## Supplementary File 6. Zonkey (Schubert et al. 2017) report for donkey specimen Ancient6. for "No genetic evidence yet for hinnies at Mazongshan (400-160 BCE), northwestern China": incl_ts.frq.strat (part 71 of 295)

```
   4 chr4_105302835   Sample    A    G        0      0        2 
   4 chr4_105315664     AAsi    G    A        0      0        2 
   4 chr4_105315664     AKia    G    A        0      0        2 
   4 chr4_105315664     AOna    G    A        0      0        2 
   4 chr4_105315664     ASom    G    A        0      0        2 
   4 chr4_105315664     HCab    G    A        1      2        2 
   4 chr4_105315664     HPrz    G    A        1      2        2 
   4 chr4_105315664     ZBoe    G    A        0      0        2 
   4 chr4_105315664     ZGre    G    A        0      0        2 
   4 chr4_105315664     ZHar    G    A        0      0        2 
   4 chr4_105315664   Sample    G    A        0      0        2 
   4 chr4_105318480     AAsi    G    C        0      0        2 
   4 chr4_105318480     AKia    G    C        0      0        2 
   4 chr4_105318480     AOna    G    C        0      0        2 
   4 chr4_105318480     ASom    G    C        1      2        2 
   4 chr4_105318480     HCab    G    C        0      0        2 
   4 chr4_105318480     HPrz    G    C        0      0        2 
   4 chr4_105318480     ZBoe    G    C        0      0        2 
   4 chr4_105318480     ZGre    G    C        0      0        2 
   4 chr4_105318480     ZHar    G    C        0      0        2 
   4 chr4_105318480   Sample    G    C        0      0        2 
   4 chr4_105321460     AAsi    G    A        0      0        2 
   4 chr4_105321460     AKia    G    A        0      0        2 
   4 chr4_105321460     AOna    G    A        0      0        2 
   4 chr4_105321460     ASom    G    A        0      0        2 
   4 chr4_105321460     HCab    G    A        0      0        2 
   4 chr4_105321460     HPrz    G    A        0      0        2 
   4 chr4_105321460     ZBoe    G    A        0      0        2 
   4 chr4_105321460     ZGre    G    A        1      2        2 
   4 chr4_105321460     ZHar    G    A        0      0        2 
   4 chr4_105321460   Sample    G    A        0      0        2 
   4 chr4_105322223     AAsi    A    C        0      0        2 
   4 chr4_105322223     AKia    A    C        0      0        2 
   4 chr4_105322223     AOna    A    C        0      0        2 
   4 chr4_105322223     ASom    A    C        0      0        2 
   4 chr4_105322223     HCab    A    C        1      2        2 
   4 chr4_105322223     HPrz    A    C        1      2        2 
   4 chr4_105322223     ZBoe    A    C        0      0        2 
   4 chr4_105322223     ZGre    A    C        0      0        2 
   4 chr4_105322223     ZHar    A    C        0      0        2 
   4 chr4_105322223   Sample    A    C        0      0        2 
   4 chr4_105325716     AAsi    T    C        0      0        2 
   4 chr4_105325716     AKia    T    C        0      0        2 
   4 chr4_105325716     AOna    T    C        0      0        2 
   4 chr4_105325716     ASom    T    C        0      0        2 
   4 chr4_105325716     HCab    T    C        1      2        2 
   4 chr4_105325716     HPrz    T    C        1      2        2 
   4 chr4_105325716     ZBoe    T    C        0      0        2 
   4 chr4_105325716     ZGre    T    C        0      0        2 
   4 chr4_105325716     ZHar    T    C        0      0        2 
   4 chr4_105325716   Sample    T    C        0      0        2 
   4 chr4_105328220     AAsi    C    T      0.5      1        2 
   4 chr4_105328220     AKia    C    T        0      0        2 
   4 chr4_105328220     AOna    C    T        0      0        2 
   4 chr4_105328220     ASom    C    T        0      0        2 
   4 chr4_105328220     HCab    C    T        0      0        2 
   4 chr4_105328220     HPrz    C    T        0      0        2 
   4 chr4_105328220     ZBoe    C    T        0      0        2 
   4 chr4_105328220     ZGre    C    T        0      0        2 
   4 chr4_105328220     ZHar    C    T        0      0        2 
   4 chr4_105328220   Sample    C    T        0      0        2 
   4 chr4_105330741     AAsi    A    G        0      0        2 
   4 chr4_105330741     AKia    A    G        0      0        2 
   4 chr4_105330741     AOna    A    G      0.5      1        2 
   4 chr4_105330741     ASom    A    G        0      0        2 
   4 chr4_105330741     HCab    A    G        0      0        2 
   4 chr4_105330741     HPrz    A    G        0      0        2 
   4 chr4_105330741     ZBoe    A    G        0      0        2 
   4 chr4_105330741     ZGre    A    G        0      0        2 
   4 chr4_105330741     ZHar    A    G        0      0        2 
   4 chr4_105330741   Sample    A    G        0      0        2 
   4 chr4_105335308     AAsi    A    G        0      0        2 
   4 chr4_105335308     AKia    A    G        0      0        2 
   4 chr4_105335308     AOna    A    G        0      0        2 
   4 chr4_105335308     ASom    A    G        0      0        2 
   4 chr4_105335308     HCab    A    G        1      2        2 
   4 chr4_105335308     HPrz    A    G        1      2        2 
   4 chr4_105335308     ZBoe    A    G        0      0        2 
   4 chr4_105335308     ZGre    A    G        0      0        2 
   4 chr4_105335308     ZHar    A    G        0      0        2 
   4 chr4_105335308   Sample    A    G        0      0        2 
   4 chr4_105335612     AAsi    T    C        0      0        2 
   4 chr4_105335612     AKia    T    C        0      0        2 
   4 chr4_105335612     AOna    T    C        0      0        2 
   4 chr4_105335612     ASom    T    C        0      0        2 
   4 chr4_105335612     HCab    T    C        0      0        2 
   4 chr4_105335612     HPrz    T    C        0      0        2 
   4 chr4_105335612     ZBoe    T    C      0.5      1        2 
   4 chr4_105335612     ZGre    T    C        0      0        2 
   4 chr4_105335612     ZHar    T    C        0      0        2 
   4 chr4_105335612   Sample    T    C        0      0        2 
   4 chr4_105342466     AAsi    C    G        0      0        2 
   4 chr4_105342466     AKia    C    G      0.5      1        2 
   4 chr4_105342466     AOna    C    G        0      0        2 
   4 chr4_105342466     ASom    C    G        0      0        2 
   4 chr4_105342466     HCab    C    G        0      0        2 
   4 chr4_105342466     HPrz    C    G        0      0        2 
   4 chr4_105342466     ZBoe    C    G        0      0        2 
   4 chr4_105342466     ZGre    C    G        0      0        2 
   4 chr4_105342466     ZHar    C    G        0      0        2 
   4 chr4_105342466   Sample    C    G        0      0        2 
   4 chr4_105345338     AAsi    C    T        0      0        2 
   4 chr4_105345338     AKia    C    T        0      0        2 
   4 chr4_105345338     AOna    C    T        0      0        2 
   4 chr4_105345338     ASom    C    T        0      0        2 
   4 chr4_105345338     HCab    C    T        0      0        2 
   4 chr4_105345338     HPrz    C    T        0      0        2 
   4 chr4_105345338     ZBoe    C    T        0      0        2 
   4 chr4_105345338     ZGre    C    T        0      0        2 
   4 chr4_105345338     ZHar    C    T        1      2        2 
   4 chr4_105345338   Sample    C    T        0      0        2 
   4 chr4_105348552     AAsi    C    G      0.5      1        2 
   4 chr4_105348552     AKia    C    G        0      0        2 
   4 chr4_105348552     AOna    C    G        0      0        2 
   4 chr4_105348552     ASom    C    G        0      0        2 
   4 chr4_105348552     HCab    C    G        0      0        2 
   4 chr4_105348552     HPrz    C    G        0      0        2 
   4 chr4_105348552     ZBoe    C    G        0      0        2 
   4 chr4_105348552     ZGre    C    G        0      0        2 
   4 chr4_105348552     ZHar    C    G        0      0        2 
   4 chr4_105348552   Sample    C    G        0      0        2 
   4 chr4_105351764     AAsi    G    C        0      0        2 
   4 chr4_105351764     AKia    G    C        0      0        2 
   4 chr4_105351764     AOna    G    C      0.5      1        2 
   4 chr4_105351764     ASom    G    C        0      0        2 
   4 chr4_105351764     HCab    G    C        0      0        2 
   4 chr4_105351764     HPrz    G    C        0      0        2 
   4 chr4_105351764     ZBoe    G    C        0      0        2 
   4 chr4_105351764     ZGre    G    C        0      0        2 
   4 chr4_105351764     ZHar    G    C        0      0        2 
   4 chr4_105351764   Sample    G    C        0      0        2 
   4 chr4_105351993     AAsi    A    C        0      0        2 
   4 chr4_105351993     AKia    A    C        0      0        2 
   4 chr4_105351993     AOna    A    C        0      0        2 
   4 chr4_105351993     ASom    A    C        0      0        2 
   4 chr4_105351993     HCab    A    C      0.5      1        2 
   4 chr4_105351993     HPrz    A    C      0.5      1        2 
   4 chr4_105351993     ZBoe    A    C        0      0        2 
   4 chr4_105351993     ZGre    A    C        0      0        2 
   4 chr4_105351993     ZHar    A    C        0      0        2 
   4 chr4_105351993   Sample    A    C        0      0        2 
   4 chr4_105352525     AAsi    T    C        0      0        2 
   4 chr4_105352525     AKia    T    C        0      0        2 
   4 chr4_105352525     AOna    T    C      0.5      1        2 
   4 chr4_105352525     ASom    T    C        0      0        2 
   4 chr4_105352525     HCab    T    C        0      0        2 
   4 chr4_105352525     HPrz    T    C        0      0        2 
   4 chr4_105352525     ZBoe    T    C        0      0        2 
   4 chr4_105352525     ZGre    T    C        0      0        2 
   4 chr4_105352525     ZHar    T    C        0      0        2 
   4 chr4_105352525   Sample    T    C        0      0        2 
   4 chr4_105353707     AAsi    A    G        0      0        2 
   4 chr4_105353707     AKia    A    G      0.5      1        2 
   4 chr4_105353707     AOna    A    G        0      0        2 
   4 chr4_105353707     ASom    A    G        0      0        2 
   4 chr4_105353707     HCab    A    G        0      0        2 
   4 chr4_105353707     HPrz    A    G        0      0        2 
   4 chr4_105353707     ZBoe    A    G        0      0        2 
   4 chr4_105353707     ZGre    A    G        0      0        2 
   4 chr4_105353707     ZHar    A    G        0      0        2 
   4 chr4_105353707   Sample    A    G        0      0        2 
   4 chr4_105354517     AAsi    A    G        0      0        2 
   4 chr4_105354517     AKia    A    G        0      0        2 
   4 chr4_105354517     AOna    A    G        0      0        2 
   4 chr4_105354517     ASom    A    G        0      0        2 
   4 chr4_105354517     HCab    A    G        0      0        2 
   4 chr4_105354517     HPrz    A    G        0      0        2 
   4 chr4_105354517     ZBoe    A    G        0      0        2 
   4 chr4_105354517     ZGre    A    G        0      0        2 
   4 chr4_105354517     ZHar    A    G        1      2        2 
   4 chr4_105354517   Sample    A    G        0      0        2 
   4 chr4_105354898     AAsi    C    T        0      0        2 
   4 chr4_105354898     AKia    C    T      0.5      1        2 
   4 chr4_105354898     AOna    C    T        1      2        2 
   4 chr4_105354898     ASom    C    T        0      0        2 
   4 chr4_105354898     HCab    C    T        0      0        2 
   4 chr4_105354898     HPrz    C    T        0      0        2 
   4 chr4_105354898     ZBoe    C    T        0      0        2 
   4 chr4_105354898     ZGre    C    T        0      0        2 
   4 chr4_105354898     ZHar    C    T        0      0        2 
   4 chr4_105354898   Sample    C    T        0      0        2 
   4 chr4_105356269     AAsi    T    C        0      0        2 
   4 chr4_105356269     AKia    T    C        0      0        2 
   4 chr4_105356269     AOna    T    C      0.5      1        2 
   4 chr4_105356269     ASom    T    C        0      0        2 
   4 chr4_105356269     HCab    T    C        0      0        2 
   4 chr4_105356269     HPrz    T    C        0      0        2 
   4 chr4_105356269     ZBoe    T    C        0      0        2 
   4 chr4_105356269     ZGre    T    C        0      0        2 
   4 chr4_105356269     ZHar    T    C        0      0        2 
   4 chr4_105356269   Sample    T    C        0      0        2 
   4 chr4_105356472     AAsi    G    A        0      0        2 
   4 chr4_105356472     AKia    G    A        0      0        2 
   4 chr4_105356472     AOna    G    A        0      0        2 
   4 chr4_105356472     ASom    G    A        0      0        2 
   4 chr4_105356472     HCab    G    A        0      0        2 
   4 chr4_105356472     HPrz    G    A        0      0        2 
   4 chr4_105356472     ZBoe    G    A        0      0        2 
   4 chr4_105356472     ZGre    G    A      0.5      1        2 
   4 chr4_105356472     ZHar    G    A        0      0        2 
   4 chr4_105356472   Sample    G    A        0      0        2 
   4 chr4_105366843     AAsi    G    C        0      0        2 
   4 chr4_105366843     AKia    G    C        0      0        2 
   4 chr4_105366843     AOna    G    C        0      0        2 
   4 chr4_105366843     ASom    G    C        0      0        2 
   4 chr4_105366843     HCab    G    C        0      0        2 
   4 chr4_105366843     HPrz    G    C        0      0        2 
   4 chr4_105366843     ZBoe    G    C        0      0        2 
   4 chr4_105366843     ZGre    G    C        0      0        2 
   4 chr4_105366843     ZHar    G    C        1      2        2 
   4 chr4_105366843   Sample    G    C        0      0        2 
   4 chr4_105372435     AAsi    T    C        0      0        2 
   4 chr4_105372435     AKia    T    C        0      0        2 
   4 chr4_105372435     AOna    T    C        0      0        2 
   4 chr4_105372435     ASom    T    C        0      0        2 
   4 chr4_105372435     HCab    T    C      0.5      1        2 
   4 chr4_105372435     HPrz    T    C        0      0        2 
   4 chr4_105372435     ZBoe    T    C        0      0        2 
   4 chr4_105372435     ZGre    T    C        0      0        2 
   4 chr4_105372435     ZHar    T    C        0      0        2 
   4 chr4_105372435   Sample    T    C        0      0        2 
   4 chr4_105372933     AAsi    T    C      0.5      1        2 
   4 chr4_105372933     AKia    T    C        0      0        2 
   4 chr4_105372933     AOna    T    C        0      0        2 
   4 chr4_105372933     ASom    T    C        1      2        2 
   4 chr4_105372933     HCab    T    C        0      0        2 
   4 chr4_105372933     HPrz    T    C        0      0        2 
   4 chr4_105372933     ZBoe    T    C        0      0        2 
   4 chr4_105372933     ZGre    T    C        0      0        2 
   4 chr4_105372933     ZHar    T    C        0      0        2 
   4 chr4_105372933   Sample    T    C        1      2        2 
   4 chr4_105381757     AAsi    A    T        0      0        2 
   4 chr4_105381757     AKia    A    T        0      0        2 
   4 chr4_105381757     AOna    A    T        0      0        2 
   4 chr4_105381757     ASom    A    T        0      0        2 
   4 chr4_105381757     HCab    A    T        0      0        2 
   4 chr4_105381757     HPrz    A    T        0      0        2 
   4 chr4_105381757     ZBoe    A    T        1      2        2 
   4 chr4_105381757     ZGre    A    T        0      0        2 
   4 chr4_105381757     ZHar    A    T        0      0        2 
   4 chr4_105381757   Sample    A    T        0      0        2 
   4 chr4_105399325     AAsi    G    C        0      0        2 
   4 chr4_105399325     AKia    G    C        0      0        2 
   4 chr4_105399325     AOna    G    C        0      0        2 
   4 chr4_105399325     ASom    G    C        0      0        2 
   4 chr4_105399325     HCab    G    C        0      0        2 
   4 chr4_105399325     HPrz    G    C        0      0        2 
   4 chr4_105399325     ZBoe    G    C      0.5      1        2 
   4 chr4_105399325     ZGre    G    C        0      0        2 
   4 chr4_105399325     ZHar    G    C        0      0        2 
   4 chr4_105399325   Sample    G    C        0      0        2 
   4 chr4_105401863     AAsi    A    G        0      0        2 
   4 chr4_105401863     AKia    A    G        0      0        2 
   4 chr4_105401863     AOna    A    G        0      0        2 
   4 chr4_105401863     ASom    A    G        0      0        2 
   4 chr4_105401863     HCab    A    G        1      2        2 
   4 chr4_105401863     HPrz    A    G        1      2        2 
   4 chr4_105401863     ZBoe    A    G        0      0        2 
   4 chr4_105401863     ZGre    A    G        0      0        2 
   4 chr4_105401863     ZHar    A    G        0      0        2 
   4 chr4_105401863   Sample    A    G        0      0        2 
   4 chr4_105407561     AAsi    A    G        0      0        2 
   4 chr4_105407561     AKia    A    G        0      0        2 
   4 chr4_105407561     AOna    A    G      0.5      1        2 
   4 chr4_105407561     ASom    A    G        0      0        2 
   4 chr4_105407561     HCab    A    G        0      0        2 
   4 chr4_105407561     HPrz    A    G        0      0        2 
   4 chr4_105407561     ZBoe    A    G        0      0        2 
   4 chr4_105407561     ZGre    A    G        0      0        2 
   4 chr4_105407561     ZHar    A    G        0      0        2 
   4 chr4_105407561   Sample    A    G        0      0        2 
   4 chr4_105410852     AAsi    T    C        0      0        2 
   4 chr4_105410852     AKia    T    C        0      0        2 
   4 chr4_105410852     AOna    T    C      0.5      1        2 
   4 chr4_105410852     ASom    T    C        0      0        2 
   4 chr4_105410852     HCab    T    C        0      0        2 
   4 chr4_105410852     HPrz    T    C        0      0        2 
   4 chr4_105410852     ZBoe    T    C        0      0        2 
   4 chr4_105410852     ZGre    T    C        0      0        2 
   4 chr4_105410852     ZHar    T    C        0      0        2 
   4 chr4_105410852   Sample    T    C        0      0        2 
   4 chr4_105412567     AAsi    G    A        1      2        2 
   4 chr4_105412567     AKia    G    A        0      0        2 
   4 chr4_105412567     AOna    G    A      0.5      1        2 
   4 chr4_105412567     ASom    G    A        0      0        2 
   4 chr4_105412567     HCab    G    A        0      0        2 
   4 chr4_105412567     HPrz    G    A        0      0        2 
   4 chr4_105412567     ZBoe    G    A      0.5      1        2 
   4 chr4_105412567     ZGre    G    A        1      2        2 
   4 chr4_105412567     ZHar    G    A        1      2        2 
   4 chr4_105412567   Sample    G    A        0      0        2 
   4 chr4_105427802     AAsi    A    G        0      0        2 
   4 chr4_105427802     AKia    A    G        0      0        2 
   4 chr4_105427802     AOna    A    G        0      0        2 
   4 chr4_105427802     ASom    A    G        0      0        2 
   4 chr4_105427802     HCab    A    G        1      2        2 
   4 chr4_105427802     HPrz    A    G        1      2        2 
   4 chr4_105427802     ZBoe    A    G        0      0        2 
   4 chr4_105427802     ZGre    A    G        0      0        2 
   4 chr4_105427802     ZHar    A    G        0      0        2 
   4 chr4_105427802   Sample    A    G        0      0        2 
   4 chr4_105428145     AAsi    C    T        0      0        2 
   4 chr4_105428145     AKia    C    T        0      0        2 
   4 chr4_105428145     AOna    C    T        0      0        2 
   4 chr4_105428145     ASom    C    T        0      0        2 
   4 chr4_105428145     HCab    C    T        0      0        2 
   4 chr4_105428145     HPrz    C    T        0      0        2 
   4 chr4_105428145     ZBoe    C    T        0      0        2 
   4 chr4_105428145     ZGre    C    T        1      2        2 
   4 chr4_105428145     ZHar    C    T        1      2        2 
   4 chr4_105428145   Sample    C    T        0      0        2 
   4 chr4_105428982     AAsi    A    G        0      0        2 
   4 chr4_105428982     AKia    A    G      0.5      1        2 
   4 chr4_105428982     AOna    A    G      0.5      1        2 
   4 chr4_105428982     ASom    A    G        0      0        2 
   4 chr4_105428982     HCab    A    G        0      0        2 
   4 chr4_105428982     HPrz    A    G        0      0        2 
   4 chr4_105428982     ZBoe    A    G        0      0        2 
   4 chr4_105428982     ZGre    A    G        0      0        2 
   4 chr4_105428982     ZHar    A    G        0      0        2 
   4 chr4_105428982   Sample    A    G        0      0        2 
   4 chr4_105430201     AAsi    A    G        0      0        2 
   4 chr4_105430201     AKia    A    G        0      0        2 
   4 chr4_105430201     AOna    A    G        0      0        2 
   4 chr4_105430201     ASom    A    G        0      0        2 
   4 chr4_105430201     HCab    A    G        1      2        2 
   4 chr4_105430201     HPrz    A    G        1      2        2 
   4 chr4_105430201     ZBoe    A    G        0      0        2 
   4 chr4_105430201     ZGre    A    G        0      0        2 
   4 chr4_105430201     ZHar    A    G        0      0        2 
   4 chr4_105430201   Sample    A    G        0      0        2 
   4 chr4_105430249     AAsi    C    T        0      0        2 
   4 chr4_105430249     AKia    C    T      0.5      1        2 
   4 chr4_105430249     AOna    C    T      0.5      1        2 
   4 chr4_105430249     ASom    C    T        0      0        2 
   4 chr4_105430249     HCab    C    T        0      0        2 
   4 chr4_105430249     HPrz    C    T        0      0        2 
   4 chr4_105430249     ZBoe    C    T        0      0        2 
   4 chr4_105430249     ZGre    C    T        0      0        2 
   4 chr4_105430249     ZHar    C    T        0      0        2 
   4 chr4_105430249   Sample    C    T        0      0        2 
   4 chr4_105435840     AAsi    T    C        0      0        2 
   4 chr4_105435840     AKia    T    C        0      0        2 
   4 chr4_105435840     AOna    T    C        0      0        2 
   4 chr4_105435840     ASom    T    C        0      0        2 
   4 chr4_105435840     HCab    T    C        0      0        2 
   4 chr4_105435840     HPrz    T    C        0      0        2 
   4 chr4_105435840     ZBoe    T    C        0      0        2 
   4 chr4_105435840     ZGre    T    C        0      0        2 
   4 chr4_105435840     ZHar    T    C      0.5      1        2 
   4 chr4_105435840   Sample    T    C        0      0        2 
   4 chr4_105438873     AAsi    T    C        0      0        2 
   4 chr4_105438873     AKia    T    C        0      0        2 
   4 chr4_105438873     AOna    T    C        0      0        2 
   4 chr4_105438873     ASom    T    C        0      0        2 
   4 chr4_105438873     HCab    T    C        0      0        2 
   4 chr4_105438873     HPrz    T    C        0      0        2 
   4 chr4_105438873     ZBoe    T    C        0      0        2 
   4 chr4_105438873     ZGre    T    C        0      0        2 
   4 chr4_105438873     ZHar    T    C        1      2        2 
   4 chr4_105438873   Sample    T    C        0      0        2 
   4 chr4_105443496     AAsi    G    A        0      0        2 
   4 chr4_105443496     AKia    G    A        0      0        2 
   4 chr4_105443496     AOna    G    A        0      0        2 
   4 chr4_105443496     ASom    G    A        0      0        2 
   4 chr4_105443496     HCab    G    A        1      2        2 
   4 chr4_105443496     HPrz    G    A        1      2        2 
   4 chr4_105443496     ZBoe    G    A        0      0        2 
   4 chr4_105443496     ZGre    G    A        0      0        2 
   4 chr4_105443496     ZHar    G    A        0      0        2 
   4 chr4_105443496   Sample    G    A        0      0        2 
   4 chr4_105445871     AAsi    G    A        0      0        2 
   4 chr4_105445871     AKia    G    A        0      0        2 
   4 chr4_105445871     AOna    G    A        0      0        2 
   4 chr4_105445871     ASom    G    A        0      0        2 
   4 chr4_105445871     HCab    G    A        0      0        2 
   4 chr4_105445871     HPrz    G    A        0      0        2 
   4 chr4_105445871     ZBoe    G    A        1      2        2 
   4 chr4_105445871     ZGre    G    A        0      0        2 
   4 chr4_105445871     ZHar    G    A        0      0        2 
   4 chr4_105445871   Sample    G    A        0      0        2 
   4 chr4_105449066     AAsi    A    G        0      0        2 
   4 chr4_105449066     AKia    A    G        0      0        2 
   4 chr4_105449066     AOna    A    G        0      0        2 
   4 chr4_105449066     ASom    A    G        0      0        2 
   4 chr4_105449066     HCab    A    G        0      0        2 
   4 chr4_105449066     HPrz    A    G        0      0        2 
   4 chr4_105449066     ZBoe    A    G      0.5      1        2 
   4 chr4_105449066     ZGre    A    G        1      2        2 
   4 chr4_105449066     ZHar    A    G        0      0        2 
   4 chr4_105449066   Sample    A    G        0      0        2 
   4 chr4_105453738     AAsi    G    A        0      0        2 
   4 chr4_105453738     AKia    G    A        0      0        2 
   4 chr4_105453738     AOna    G    A        0      0        2 
   4 chr4_105453738     ASom    G    A        0      0        2 
   4 chr4_105453738     HCab    G    A        0      0        2 
   4 chr4_105453738     HPrz    G    A        0      0        2 
   4 chr4_105453738     ZBoe    G    A        0      0        2 
   4 chr4_105453738     ZGre    G    A        1      2        2 
   4 chr4_105453738     ZHar    G    A        0      0        2 
   4 chr4_105453738   Sample    G    A        0      0        2 
   4 chr4_105467283     AAsi    G    A        0      0        2 
   4 chr4_105467283     AKia    G    A        0      0        2 
   4 chr4_105467283     AOna    G    A        0      0        2 
   4 chr4_105467283     ASom    G    A        0      0        2 
   4 chr4_105467283     HCab    G    A        0      0        2 
   4 chr4_105467283     HPrz    G    A        0      0        2 
   4 chr4_105467283     ZBoe    G    A        0      0        2 
   4 chr4_105467283     ZGre    G    A        0      0        2 
   4 chr4_105467283     ZHar    G    A        1      2        2 
   4 chr4_105467283   Sample    G    A        0      0        2 
   4 chr4_105471759     AAsi    A    C        0      0        2 
   4 chr4_105471759     AKia    A    C        0      0        2 
   4 chr4_105471759     AOna    A    C      0.5      1        2 
   4 chr4_105471759     ASom    A    C        0      0        2 
   4 chr4_105471759     HCab    A    C        0      0        2 
   4 chr4_105471759     HPrz    A    C        0      0        2 
   4 chr4_105471759     ZBoe    A    C        0      0        2 
   4 chr4_105471759     ZGre    A    C        0      0        2 
   4 chr4_105471759     ZHar    A    C        0      0        2 
   4 chr4_105471759   Sample    A    C        0      0        2 
   4 chr4_105480003     AAsi    G    A        0      0        2 
   4 chr4_105480003     AKia    G    A        0      0        2 
   4 chr4_105480003     AOna    G    A        0      0        2 
   4 chr4_105480003     ASom    G    A        0      0        2 
   4 chr4_105480003     HCab    G    A      0.5      1        2 
   4 chr4_105480003     HPrz    G    A        0      0        2 
   4 chr4_105480003     ZBoe    G    A        0      0        2 
   4 chr4_105480003     ZGre    G    A        0      0        2 
   4 chr4_105480003     ZHar    G    A        0      0        2 
   4 chr4_105480003   Sample    G    A        0      0        2 
   4 chr4_105492816     AAsi    C    T        1      2        2 
   4 chr4_105492816     AKia    C    T        1      2        2 
   4 chr4_105492816     AOna    C    T        1      2        2 
   4 chr4_105492816     ASom    C    T        1      2        2 
   4 chr4_105492816     HCab    C    T        0      0        2 
   4 chr4_105492816     HPrz    C    T        0      0        2 
   4 chr4_105492816     ZBoe    C    T        0      0        2 
   4 chr4_105492816     ZGre    C    T        0      0        2 
   4 chr4_105492816     ZHar    C    T        0      0        2 
   4 chr4_105492816   Sample    C    T        1      2        2 
   4 chr4_105509116     AAsi    A    G        0      0        2 
   4 chr4_105509116     AKia    A    G        0      0        2 
   4 chr4_105509116     AOna    A    G        0      0        2 
   4 chr4_105509116     ASom    A    G        0      0        2 
   4 chr4_105509116     HCab    A    G        1      2        2 
   4 chr4_105509116     HPrz    A    G        1      2        2 
   4 chr4_105509116     ZBoe    A    G        0      0        2 
   4 chr4_105509116     ZGre    A    G        0      0        2 
   4 chr4_105509116     ZHar    A    G        0      0        2 
   4 chr4_105509116   Sample    A    G        0      0        2 
   4 chr4_105512611     AAsi    G    A        0      0        2 
   4 chr4_105512611     AKia    G    A        0      0        2 
   4 chr4_105512611     AOna    G    A        0      0        2 
   4 chr4_105512611     ASom    G    A        0      0        2 
   4 chr4_105512611     HCab    G    A        0      0        2 
   4 chr4_105512611     HPrz    G    A        0      0        2 
   4 chr4_105512611     ZBoe    G    A      0.5      1        2 
   4 chr4_105512611     ZGre    G    A        0      0        2 
   4 chr4_105512611     ZHar    G    A        0      0        2 
   4 chr4_105512611   Sample    G    A        0      0        2 
   4 chr4_105514211     AAsi    A    G        0      0        2 
   4 chr4_105514211     AKia    A    G        1      2        2 
   4 chr4_105514211     AOna    A    G        1      2        2 
   4 chr4_105514211     ASom    A    G        0      0        2 
   4 chr4_105514211     HCab    A    G        0      0        2 
   4 chr4_105514211     HPrz    A    G        0      0        2 
   4 chr4_105514211     ZBoe    A    G        1      2        2 
   4 chr4_105514211     ZGre    A    G        0      0        2 
   4 chr4_105514211     ZHar    A    G        1      2        2 
   4 chr4_105514211   Sample    A    G        0      0        2 
   4 chr4_105515828     AAsi    T    C        0      0        2 
   4 chr4_105515828     AKia    T    C        0      0        2 
   4 chr4_105515828     AOna    T    C        0      0        2 
   4 chr4_105515828     ASom    T    C      0.5      1        2 
   4 chr4_105515828     HCab    T    C        0      0        2 
   4 chr4_105515828     HPrz    T    C        0      0        2 
   4 chr4_105515828     ZBoe    T    C        0      0        2 
   4 chr4_105515828     ZGre    T    C        0      0        2 
   4 chr4_105515828     ZHar    T    C        0      0        2 
   4 chr4_105515828   Sample    T    C        0      0        2 
   4 chr4_105516817     AAsi    A    G        0      0        2 
   4 chr4_105516817     AKia    A    G        0      0        2 
   4 chr4_105516817     AOna    A    G      0.5      1        2 
   4 chr4_105516817     ASom    A    G        0      0        2 
   4 chr4_105516817     HCab    A    G        0      0        2 
   4 chr4_105516817     HPrz    A    G        0      0        2 
   4 chr4_105516817     ZBoe    A    G        0      0        2 
   4 chr4_105516817     ZGre    A    G        0      0        2 
   4 chr4_105516817     ZHar    A    G        0      0        2 
   4 chr4_105516817   Sample    A    G        0      0        2 
   4 chr4_105523442     AAsi    A    G        0      0        2 
   4 chr4_105523442     AKia    A    G        0      0        2 
   4 chr4_105523442     AOna    A    G        0      0        2 
   4 chr4_105523442     ASom    A    G        0      0        2 
   4 chr4_105523442     HCab    A    G        1      2        2 
   4 chr4_105523442     HPrz    A    G        1      2        2 
   4 chr4_105523442     ZBoe    A    G        0      0        2 
   4 chr4_105523442     ZGre    A    G        0      0        2 
   4 chr4_105523442     ZHar    A    G        0      0        2 
   4 chr4_105523442   Sample    A    G        0      0        2 
   4 chr4_105523693     AAsi    C    G        0      0        2 
   4 chr4_105523693     AKia    C    G        0      0        2 
   4 chr4_105523693     AOna    C    G        0      0        2 
   4 chr4_105523693     ASom    C    G        0      0        2 
   4 chr4_105523693     HCab    C    G        0      0        2 
   4 chr4_105523693     HPrz    C    G        0      0        2 
   4 chr4_105523693     ZBoe    C    G        0      0        2 
   4 chr4_105523693     ZGre    C    G        1      2        2 
   4 chr4_105523693     ZHar    C    G        0      0        2 
   4 chr4_105523693   Sample    C    G        0      0        2 
   4 chr4_105524156     AAsi    G    A        1      2        2 
   4 chr4_105524156     AKia    G    A        0      0        2 
   4 chr4_105524156     AOna    G    A        0      0        2 
   4 chr4_105524156     ASom    G    A        1      2        2 
   4 chr4_105524156     HCab    G    A        0      0        2 
   4 chr4_105524156     HPrz    G    A        0      0        2 
   4 chr4_105524156     ZBoe    G    A        0      0        2 
   4 chr4_105524156     ZGre    G    A        0      0        2 
   4 chr4_105524156     ZHar    G    A        0      0        2 
   4 chr4_105524156   Sample    G    A        1      2        2 
   4 chr4_105526653     AAsi    T    C        0      0        2 
   4 chr4_105526653     AKia    T    C        1      2        2 
   4 chr4_105526653     AOna    T    C      0.5      1        2 
   4 chr4_105526653     ASom    T    C        0      0        2 
   4 chr4_105526653     HCab    T    C        0      0        2 
   4 chr4_105526653     HPrz    T    C        0      0        2 
   4 chr4_105526653     ZBoe    T    C        0      0        2 
   4 chr4_105526653     ZGre    T    C        0      0        2 
   4 chr4_105526653     ZHar    T    C        0      0        2 
   4 chr4_105526653   Sample    T    C        0      0        2 
   4 chr4_105529523     AAsi    G    A        0      0        2 
   4 chr4_105529523     AKia    G    A        0      0        2 
   4 chr4_105529523     AOna    G    A        0      0        2 
   4 chr4_105529523     ASom    G    A        0      0        2 
   4 chr4_105529523     HCab    G    A        0      0        2 
   4 chr4_105529523     HPrz    G    A        0      0        2 
   4 chr4_105529523     ZBoe    G    A        0      0        2 
   4 chr4_105529523     ZGre    G    A        1      2        2 
   4 chr4_105529523     ZHar    G    A        0      0        2 
   4 chr4_105529523   Sample    G    A        0      0        2 
   4 chr4_105529574     AAsi    T    C        0      0        2 
   4 chr4_105529574     AKia    T    C        0      0        2 
   4 chr4_105529574     AOna    T    C        0      0        2 
   4 chr4_105529574     ASom    T    C        0      0        2 
   4 chr4_105529574     HCab    T    C        0      0        2 
   4 chr4_105529574     HPrz    T    C        0      0        2 
   4 chr4_105529574     ZBoe    T    C      0.5      1        2 
   4 chr4_105529574     ZGre    T    C        0      0        2 
   4 chr4_105529574     ZHar    T    C        0      0        2 
   4 chr4_105529574   Sample    T    C        0      0        2 
   4 chr4_105532039     AAsi    A    G        0      0        2 
   4 chr4_105532039     AKia    A    G        0      0        2 
   4 chr4_105532039     AOna    A    G      0.5      1        2 
   4 chr4_105532039     ASom    A    G        0      0        2 
   4 chr4_105532039     HCab    A    G        0      0        2 
   4 chr4_105532039     HPrz    A    G        0      0        2 
   4 chr4_105532039     ZBoe    A    G        0      0        2 
   4 chr4_105532039     ZGre    A    G        0      0        2 
   4 chr4_105532039     ZHar    A    G        0      0        2 
   4 chr4_105532039   Sample    A    G        0      0        2 
   4 chr4_105544284     AAsi    T    C        0      0        2 
   4 chr4_105544284     AKia    T    C        0      0        2 
   4 chr4_105544284     AOna    T    C        0      0        2 
   4 chr4_105544284     ASom    T    C        0      0        2 
   4 chr4_105544284     HCab    T    C        0      0        2 
   4 chr4_105544284     HPrz    T    C        0      0        2 
   4 chr4_105544284     ZBoe    T    C        0      0        2 
   4 chr4_105544284     ZGre    T    C        0      0        2 
   4 chr4_105544284     ZHar    T    C        1      2        2 
   4 chr4_105544284   Sample    T    C        0      0        2 
   4 chr4_105550054     AAsi    G    A        0      0        2 
   4 chr4_105550054     AKia    G    A        0      0        2 
   4 chr4_105550054     AOna    G    A        0      0        2 
   4 chr4_105550054     ASom    G    A        0      0        2 
   4 chr4_105550054     HCab    G    A        0      0        2 
   4 chr4_105550054     HPrz    G    A        0      0        2 
   4 chr4_105550054     ZBoe    G    A        1      2        2 
   4 chr4_105550054     ZGre    G    A        1      2        2 
   4 chr4_105550054     ZHar    G    A        0      0        2 
   4 chr4_105550054   Sample    G    A        0      0        2 
   4 chr4_105550080     AAsi    G    A        0      0        2 
   4 chr4_105550080     AKia    G    A        1      2        2 
   4 chr4_105550080     AOna    G    A        1      2        2 
   4 chr4_105550080     ASom    G    A        0      0        2 
   4 chr4_105550080     HCab    G    A        1      2        2 
   4 chr4_105550080     HPrz    G    A        1      2        2 
   4 chr4_105550080     ZBoe    G    A        0      0        2 
   4 chr4_105550080     ZGre    G    A        0      0        2 
   4 chr4_105550080     ZHar    G    A        0      0        2 
   4 chr4_105550080   Sample    G    A        0      0        2 
   4 chr4_105553712     AAsi    A    G        0      0        2 
   4 chr4_105553712     AKia    A    G        1      2        2 
   4 chr4_105553712     AOna    A    G        0      0        2 
   4 chr4_105553712     ASom    A    G        0      0        2 
   4 chr4_105553712     HCab    A    G        0      0        2 
   4 chr4_105553712     HPrz    A    G        0      0        2 
   4 chr4_105553712     ZBoe    A    G        0      0        2 
   4 chr4_105553712     ZGre    A    G        1      2        2 
   4 chr4_105553712     ZHar    A    G        0      0        2 
   4 chr4_105553712   Sample    A    G        0      0        2 
   4 chr4_105553777     AAsi    T    G        0      0        2 
   4 chr4_105553777     AKia    T    G        0      0        2 
   4 chr4_105553777     AOna    T    G        0      0        2 
   4 chr4_105553777     ASom    T    G        1      2        2 
   4 chr4_105553777     HCab    T    G        0      0        2 
   4 chr4_105553777     HPrz    T    G        0      0        2 
   4 chr4_105553777     ZBoe    T    G        0      0        2 
   4 chr4_105553777     ZGre    T    G        0      0        2 
   4 chr4_105553777     ZHar    T    G        0      0        2 
   4 chr4_105553777   Sample    T    G        0      0        2 
   4 chr4_105566329     AAsi    G    A        0      0        2 
   4 chr4_105566329     AKia    G    A        0      0        2 
   4 chr4_105566329     AOna    G    A        0      0        2 
   4 chr4_105566329     ASom    G    A        0      0        2 
   4 chr4_105566329     HCab    G    A        0      0        2 
   4 chr4_105566329     HPrz    G    A        0      0        2 
   4 chr4_105566329     ZBoe    G    A      0.5      1        2 
   4 chr4_105566329     ZGre    G    A        0      0        2 
   4 chr4_105566329     ZHar    G    A        0      0        2 
   4 chr4_105566329   Sample    G    A        0      0        2 
   4 chr4_105566896     AAsi    A    G        0      0        2 
   4 chr4_105566896     AKia    A    G        0      0        2 
   4 chr4_105566896     AOna    A    G        0      0        2 
   4 chr4_105566896     ASom    A    G        0      0        2 
   4 chr4_105566896     HCab    A    G        0      0        2 
   4 chr4_105566896     HPrz    A    G        0      0        2 
   4 chr4_105566896     ZBoe    A    G        1      2        2 
   4 chr4_105566896     ZGre    A    G        0      0        2 
   4 chr4_105566896     ZHar    A    G        0      0        2 
   4 chr4_105566896   Sample    A    G        0      0        2 
   4 chr4_105569459     AAsi    G    A        1      2        2 
   4 chr4_105569459     AKia    G    A        0      0        2 
   4 chr4_105569459     AOna    G    A        0      0        2 
   4 chr4_105569459     ASom    G    A        1      2        2 
   4 chr4_105569459     HCab    G    A        0      0        2 
   4 chr4_105569459     HPrz    G    A        0      0        2 
   4 chr4_105569459     ZBoe    G    A        0      0        2 
   4 chr4_105569459     ZGre    G    A        0      0        2 
   4 chr4_105569459     ZHar    G    A        0      0        2 
   4 chr4_105569459   Sample    G    A        0      0        2 
   4 chr4_105581515     AAsi    A    G        0      0        2 
   4 chr4_105581515     AKia    A    G        0      0        2 
   4 chr4_105581515     AOna    A    G        0      0        2 
   4 chr4_105581515     ASom    A    G        0      0        2 
   4 chr4_105581515     HCab    A    G        0      0        2 
   4 chr4_105581515     HPrz    A    G        0      0        2 
   4 chr4_105581515     ZBoe    A    G        0      0        2 
   4 chr4_105581515     ZGre    A    G        1      2        2 
   4 chr4_105581515     ZHar    A    G        0      0        2 
   4 chr4_105581515   Sample    A    G        0      0        2 
   4 chr4_105585145     AAsi    T    C        0      0        2 
   4 chr4_105585145     AKia    T    C        0      0        2 
   4 chr4_105585145     AOna    T    C        0      0        2 
   4 chr4_105585145     ASom    T    C        0      0        2 
   4 chr4_105585145     HCab    T    C        0      0        2 
   4 chr4_105585145     HPrz    T    C        0      0        2 
   4 chr4_105585145     ZBoe    T    C      0.5      1        2 
   4 chr4_105585145     ZGre    T    C        0      0        2 
   4 chr4_105585145     ZHar    T    C        0      0        2 
   4 chr4_105585145   Sample    T    C        0      0        2 
   4 chr4_105588237     AAsi    A    G        0      0        2 
   4 chr4_105588237     AKia    A    G        0      0        2 
   4 chr4_105588237     AOna    A    G      0.5      1        2 
   4 chr4_105588237     ASom    A    G        0      0        2 
   4 chr4_105588237     HCab    A    G        0      0        2 
   4 chr4_105588237     HPrz    A    G        0      0        2 
   4 chr4_105588237     ZBoe    A    G        0      0        2 
   4 chr4_105588237     ZGre    A    G        0      0        2 
   4 chr4_105588237     ZHar    A    G        0      0        2 
   4 chr4_105588237   Sample    A    G        0      0        2 
   4 chr4_105590681     AAsi    A    G        0      0        2 
   4 chr4_105590681     AKia    A    G        0      0        2 
   4 chr4_105590681     AOna    A    G        0      0        2 
   4 chr4_105590681     ASom    A    G        0      0        2 
   4 chr4_105590681     HCab    A    G        1      2        2 
   4 chr4_105590681     HPrz    A    G        1      2        2 
   4 chr4_105590681     ZBoe    A    G        0      0        2 
   4 chr4_105590681     ZGre    A    G        0      0        2 
   4 chr4_105590681     ZHar    A    G        0      0        2 
   4 chr4_105590681   Sample    A    G        0      0        2 
   4 chr4_105593861     AAsi    A    G        0      0        2 
   4 chr4_105593861     AKia    A    G        0      0        2 
   4 chr4_105593861     AOna    A    G        0      0        2 
   4 chr4_105593861     ASom    A    G        0      0        2 
   4 chr4_105593861     HCab    A    G        0      0        2 
   4 chr4_105593861     HPrz    A    G        0      0        2 
   4 chr4_105593861     ZBoe    A    G      0.5      1        2 
   4 chr4_105593861     ZGre    A    G        0      0        2 
   4 chr4_105593861     ZHar    A    G        0      0        2 
   4 chr4_105593861   Sample    A    G        0      0        2 
   4 chr4_105594556     AAsi    C    T        0      0        2 
   4 chr4_105594556     AKia    C    T        0      0        2 
   4 chr4_105594556     AOna    C    T        0      0        2 
   4 chr4_105594556     ASom    C    T        0      0        2 
   4 chr4_105594556     HCab    C    T        0      0        2 
   4 chr4_105594556     HPrz    C    T        0      0        2 
   4 chr4_105594556     ZBoe    C    T        0      0        2 
   4 chr4_105594556     ZGre    C    T        0      0        2 
   4 chr4_105594556     ZHar    C    T        1      2        2 
   4 chr4_105594556   Sample    C    T        0      0        2 
   4 chr4_105600727     AAsi    A    T        0      0        2 
   4 chr4_105600727     AKia    A    T        0      0        2 
   4 chr4_105600727     AOna    A    T        0      0        2 
   4 chr4_105600727     ASom    A    T        0      0        2 
   4 chr4_105600727     HCab    A    T        0      0        2 
   4 chr4_105600727     HPrz    A    T        0      0        2 
   4 chr4_105600727     ZBoe    A    T        0      0        2 
   4 chr4_105600727     ZGre    A    T        0      0        2 
   4 chr4_105600727     ZHar    A    T        1      2        2 
   4 chr4_105600727   Sample    A    T        0      0        2 
   4 chr4_105600796     AAsi    C    T        0      0        2 
   4 chr4_105600796     AKia    C    T        1      2        2 
   4 chr4_105600796     AOna    C    T        1      2        2 
   4 chr4_105600796     ASom    C    T        0      0        2 
   4 chr4_105600796     HCab    C    T        0      0        2 
   4 chr4_105600796     HPrz    C    T        0      0        2 
   4 chr4_105600796     ZBoe    C    T        0      0        2 
   4 chr4_105600796     ZGre    C    T        0      0        2 
   4 chr4_105600796     ZHar    C    T        0      0        2 
   4 chr4_105600796   Sample    C    T        0      0        2 
   4 chr4_105604082     AAsi    A    G        0      0        2 
   4 chr4_105604082     AKia    A    G        0      0        2 
   4 chr4_105604082     AOna    A    G        0      0        2 
   4 chr4_105604082     ASom    A    G        0      0        2 
   4 chr4_105604082     HCab    A    G      0.5      1        2 
   4 chr4_105604082     HPrz    A    G        0      0        2 
   4 chr4_105604082     ZBoe    A    G        0      0        2 
   4 chr4_105604082     ZGre    A    G        0      0        2 
   4 chr4_105604082     ZHar    A    G        0      0        2 
   4 chr4_105604082   Sample    A    G        0      0        2 
   4 chr4_105605500     AAsi    G    A        0      0        2 
   4 chr4_105605500     AKia    G    A        1      2        2 
   4 chr4_105605500     AOna    G    A        1      2        2 
   4 chr4_105605500     ASom    G    A        0      0        2 
   4 chr4_105605500     HCab    G    A        0      0        2 
   4 chr4_105605500     HPrz    G    A        0      0        2 
   4 chr4_105605500     ZBoe    G    A        0      0        2 
   4 chr4_105605500     ZGre    G    A        0      0        2 
   4 chr4_105605500     ZHar    G    A        0      0        2 
   4 chr4_105605500   Sample    G    A        0      0        2 
   4 chr4_105615216     AAsi    A    G        0      0        2 
   4 chr4_105615216     AKia    A    G        0      0        2 
   4 chr4_105615216     AOna    A    G        0      0        2 
   4 chr4_105615216     ASom    A    G        0      0        2 
   4 chr4_105615216     HCab    A    G        0      0        2 
   4 chr4_105615216     HPrz    A    G        0      0        2 
   4 chr4_105615216     ZBoe    A    G        0      0        2 
   4 chr4_105615216     ZGre    A    G        1      2        2 
   4 chr4_105615216     ZHar    A    G        0      0        2 
   4 chr4_105615216   Sample    A    G        0      0        2 
   4 chr4_105624141     AAsi    T    A        0      0        2 
   4 chr4_105624141     AKia    T    A        0      0        2 
   4 chr4_105624141     AOna    T    A        0      0        2 
   4 chr4_105624141     ASom    T    A        0      0        2 
   4 chr4_105624141     HCab    T    A        1      2        2 
   4 chr4_105624141     HPrz    T    A        0      0        2 
   4 chr4_105624141     ZBoe    T    A        0      0        2 
   4 chr4_105624141     ZGre    T    A        0      0        2 
   4 chr4_105624141     ZHar    T    A        0      0        2 
   4 chr4_105624141   Sample    T    A        0      0        2 
   4 chr4_105627988     AAsi    T    C        0      0        2 
   4 chr4_105627988     AKia    T    C        0      0        2 
   4 chr4_105627988     AOna    T    C        0      0        2 
   4 chr4_105627988     ASom    T    C        0      0        2 
   4 chr4_105627988     HCab    T    C        1      2        2 
   4 chr4_105627988     HPrz    T    C        1      2        2 
   4 chr4_105627988     ZBoe    T    C        0      0        2 
   4 chr4_105627988     ZGre    T    C        0      0        2 
   4 chr4_105627988     ZHar    T    C        0      0        2 
   4 chr4_105627988   Sample    T    C        0      0        2 
   4 chr4_105631886     AAsi    T    C        0      0        2 
   4 chr4_105631886     AKia    T    C        0      0        2 
   4 chr4_105631886     AOna    T    C        0      0        2 
   4 chr4_105631886     ASom    T    C        0      0        2 
   4 chr4_105631886     HCab    T    C        0      0        2 
   4 chr4_105631886     HPrz    T    C        0      0        2 
   4 chr4_105631886     ZBoe    T    C        0      0        2 
   4 chr4_105631886     ZGre    T    C        0      0        2 
   4 chr4_105631886     ZHar    T    C      0.5      1        2 
   4 chr4_105631886   Sample    T    C        0      0        2 
   4 chr4_105632167     AAsi    T    C        1      2        2 
   4 chr4_105632167     AKia    T    C        0      0        2 
   4 chr4_105632167     AOna    T    C        0      0        2 
   4 chr4_105632167     ASom    T    C        1      2        2 
   4 chr4_105632167     HCab    T    C        0      0        2 
   4 chr4_105632167     HPrz    T    C      0.5      1        2 
   4 chr4_105632167     ZBoe    T    C        0      0        2 
   4 chr4_105632167     ZGre    T    C        0      0        2 
   4 chr4_105632167     ZHar    T    C        0      0        2 
   4 chr4_105632167   Sample    T    C        1      2        2 
   4 chr4_105633224     AAsi    T    C        0      0        2 
   4 chr4_105633224     AKia    T    C        0      0        2 
   4 chr4_105633224     AOna    T    C        0      0        2 
   4 chr4_105633224     ASom    T    C        0      0        2 
   4 chr4_105633224     HCab    T    C        0      0        2 
   4 chr4_105633224     HPrz    T    C        0      0        2 
   4 chr4_105633224     ZBoe    T    C        0      0        2 
   4 chr4_105633224     ZGre    T    C        1      2        2 
   4 chr4_105633224     ZHar    T    C        0      0        2 
   4 chr4_105633224   Sample    T    C        0      0        2 
   4 chr4_105649434     AAsi    G    A        0      0        2 
   4 chr4_105649434     AKia    G    A        0      0        2 
   4 chr4_105649434     AOna    G    A        0      0        2 
   4 chr4_105649434     ASom    G    A        0      0        2 
   4 chr4_105649434     HCab    G    A        1      2        2 
   4 chr4_105649434     HPrz    G    A        1      2        2 
   4 chr4_105649434     ZBoe    G    A        0      0        2 
   4 chr4_105649434     ZGre    G    A        0      0        2 
   4 chr4_105649434     ZHar    G    A        0      0        2 
   4 chr4_105649434   Sample    G    A        0      0        2 
   4 chr4_105656396     AAsi    T    G        0      0        2 
   4 chr4_105656396     AKia    T    G        0      0        2 
   4 chr4_105656396     AOna    T    G        0      0        2 
   4 chr4_105656396     ASom    T    G        0      0        2 
   4 chr4_105656396     HCab    T    G        0      0        2 
   4 chr4_105656396     HPrz    T    G        0      0        2 
   4 chr4_105656396     ZBoe    T    G        0      0        2 
   4 chr4_105656396     ZGre    T    G        0      0        2 
   4 chr4_105656396     ZHar    T    G        1      2        2 
   4 chr4_105656396   Sample    T    G        0      0        2 
   4 chr4_105658590     AAsi    T    G        0      0        2 
   4 chr4_105658590     AKia    T    G        0      0        2 
   4 chr4_105658590     AOna    T    G        0      0        2 
   4 chr4_105658590     ASom    T    G        0      0        2 
   4 chr4_105658590     HCab    T    G        1      2        2 
   4 chr4_105658590     HPrz    T    G        1      2        2 
   4 chr4_105658590     ZBoe    T    G        0      0        2 
   4 chr4_105658590     ZGre    T    G        0      0        2 
   4 chr4_105658590     ZHar    T    G        0      0        2 
   4 chr4_105658590   Sample    T    G        0      0        2 
   4 chr4_105670970     AAsi    C    G        0      0        2 
   4 chr4_105670970     AKia    C    G        0      0        2 
   4 chr4_105670970     AOna    C    G        0      0        2 
   4 chr4_105670970     ASom    C    G        0      0        2 
   4 chr4_105670970     HCab    C    G        0      0        2 
   4 chr4_105670970     HPrz    C    G      0.5      1        2 
   4 chr4_105670970     ZBoe    C    G        0      0        2 
   4 chr4_105670970     ZGre    C    G        0      0        2 
   4 chr4_105670970     ZHar    C    G        0      0        2 
   4 chr4_105670970   Sample    C    G        0      0        2 
   4 chr4_105673526     AAsi    C    G        0      0        2 
   4 chr4_105673526     AKia    C    G        0      0        2 
   4 chr4_105673526     AOna    C    G        0      0        2 
   4 chr4_105673526     ASom    C    G        0      0        2 
   4 chr4_105673526     HCab    C    G        1      2        2 
   4 chr4_105673526     HPrz    C    G        1      2        2 
   4 chr4_105673526     ZBoe    C    G        0      0        2 
   4 chr4_105673526     ZGre    C    G        0      0        2 
   4 chr4_105673526     ZHar    C    G        0      0        2 
   4 chr4_105673526   Sample    C    G        0      0        2 
   4 chr4_105676705     AAsi    G    A        0      0        2 
   4 chr4_105676705     AKia    G    A        0      0        2 
   4 chr4_105676705     AOna    G    A        0      0        2 
   4 chr4_105676705     ASom    G    A        0      0        2 
   4 chr4_105676705     HCab    G    A        1      2        2 
   4 chr4_105676705     HPrz    G    A        1      2        2 
   4 chr4_105676705     ZBoe    G    A        0      0        2 
   4 chr4_105676705     ZGre    G    A        0      0        2 
   4 chr4_105676705     ZHar    G    A        0      0        2 
   4 chr4_105676705   Sample    G    A        0      0        2 
   4 chr4_105677727     AAsi    A    G        0      0        2 
   4 chr4_105677727     AKia    A    G        0      0        2 
   4 chr4_105677727     AOna    A    G        0      0        2 
   4 chr4_105677727     ASom    A    G        0      0        2 
   4 chr4_105677727     HCab    A    G      0.5      1        2 
   4 chr4_105677727     HPrz    A    G        1      2        2 
   4 chr4_105677727     ZBoe    A    G        0      0        2 
   4 chr4_105677727     ZGre    A    G        0      0        2 
   4 chr4_105677727     ZHar    A    G        0      0        2 
   4 chr4_105677727   Sample    A    G        0      0        2 
   4 chr4_105678401     AAsi    T    C        1      2        2 
   4 chr4_105678401     AKia    T    C        0      0        2 
   4 chr4_105678401     AOna    T    C        0      0        2 
   4 chr4_105678401     ASom    T    C        1      2        2 
   4 chr4_105678401     HCab    T    C        0      0        2 
   4 chr4_105678401     HPrz    T    C        0      0        2 
   4 chr4_105678401     ZBoe    T    C        0      0        2 
   4 chr4_105678401     ZGre    T    C        0      0        2 
   4 chr4_105678401     ZHar    T    C        0      0        2 
   4 chr4_105678401   Sample    T    C        1      2        2 
   4 chr4_105679963     AAsi    G    C        0      0        2 
   4 chr4_105679963     AKia    G    C        0      0        2 
   4 chr4_105679963     AOna    G    C        0      0        2 
   4 chr4_105679963     ASom    G    C        0      0        2 
   4 chr4_105679963     HCab    G    C        0      0        2 
   4 chr4_105679963     HPrz    G    C      0.5      1        2 
   4 chr4_105679963     ZBoe    G    C        0      0        2 
   4 chr4_105679963     ZGre    G    C        0      0        2 
   4 chr4_105679963     ZHar    G    C        0      0        2 
   4 chr4_105679963   Sample    G    C        0      0        2 
   4 chr4_105686590     AAsi    C    T        0      0        2 
   4 chr4_105686590     AKia    C    T        0      0        2 
   4 chr4_105686590     AOna    C    T        0      0        2 
   4 chr4_105686590     ASom    C    T        0      0        2 
   4 chr4_105686590     HCab    C    T        1      2        2 
   4 chr4_105686590     HPrz    C    T        1      2        2 
   4 chr4_105686590     ZBoe    C    T        0      0        2 
   4 chr4_105686590     ZGre    C    T        0      0        2 
   4 chr4_105686590     ZHar    C    T        0      0        2 
   4 chr4_105686590   Sample    C    T        0      0        2 
   4 chr4_105687297     AAsi    T    C        0      0        2 
   4 chr4_105687297     AKia    T    C        0      0        2 
   4 chr4_105687297     AOna    T    C        0      0        2 
   4 chr4_105687297     ASom    T    C        0      0        2 
   4 chr4_105687297     HCab    T    C        0      0        2 
   4 chr4_105687297     HPrz    T    C        0      0        2 
   4 chr4_105687297     ZBoe    T    C        0      0        2 
   4 chr4_105687297     ZGre    T    C        0      0        2 
   4 chr4_105687297     ZHar    T    C        1      2        2 
   4 chr4_105687297   Sample    T    C        0      0        2 
   4 chr4_105695470     AAsi    T    C        0      0        2 
   4 chr4_105695470     AKia    T    C        0      0        2 
   4 chr4_105695470     AOna    T    C        0      0        2 
   4 chr4_105695470     ASom    T    C        0      0        2 
   4 chr4_105695470     HCab    T    C        0      0        2 
   4 chr4_105695470     HPrz    T    C        0      0        2 
   4 chr4_105695470     ZBoe    T    C      0.5      1        2 
   4 chr4_105695470     ZGre    T    C        0      0        2 
   4 chr4_105695470     ZHar    T    C        0      0        2 
   4 chr4_105695470   Sample    T    C        0      0        2 
   4 chr4_105697628     AAsi    A    G        0      0        2 
   4 chr4_105697628     AKia    A    G        0      0        2 
   4 chr4_105697628     AOna    A    G      0.5      1        2 
   4 chr4_105697628     ASom    A    G        0      0        2 
   4 chr4_105697628     HCab    A    G        0      0        2 
   4 chr4_105697628     HPrz    A    G        0      0        2 
   4 chr4_105697628     ZBoe    A    G        0      0        2 
   4 chr4_105697628     ZGre    A    G        0      0        2 
   4 chr4_105697628     ZHar    A    G        0      0        2 
   4 chr4_105697628   Sample    A    G        0      0        2 
   4 chr4_105701695     AAsi    G    C        0      0        2 
   4 chr4_105701695     AKia    G    C        0      0        2 
   4 chr4_105701695     AOna    G    C        0      0        2 
   4 chr4_105701695     ASom    G    C        0      0        2 
   4 chr4_105701695     HCab    G    C        0      0        2 
   4 chr4_105701695     HPrz    G    C        0      0        2 
   4 chr4_105701695     ZBoe    G    C        1      2        2 
   4 chr4_105701695     ZGre    G    C        0      0        2 
   4 chr4_105701695     ZHar    G    C        0      0        2 
   4 chr4_105701695   Sample    G    C        0      0        2 
   4 chr4_105703627     AAsi    T    C        0      0        2 
   4 chr4_105703627     AKia    T    C        0      0        2 
   4 chr4_105703627     AOna    T    C        0      0        2 
   4 chr4_105703627     ASom    T    C        0      0        2 
   4 chr4_105703627     HCab    T    C        1      2        2 
   4 chr4_105703627     HPrz    T    C        1      2        2 
   4 chr4_105703627     ZBoe    T    C        0      0        2 
   4 chr4_105703627     ZGre    T    C        0      0        2 
   4 chr4_105703627     ZHar    T    C        0      0        2 
   4 chr4_105703627   Sample    T    C        0      0        2 
   4 chr4_105705162     AAsi    G    C        0      0        2 
   4 chr4_105705162     AKia    G    C        0      0        2 
   4 chr4_105705162     AOna    G    C        0      0        2 
   4 chr4_105705162     ASom    G    C        0      0        2 
   4 chr4_105705162     HCab    G    C        1      2        2 
   4 chr4_105705162     HPrz    G    C        1      2        2 
   4 chr4_105705162     ZBoe    G    C        0      0        2 
   4 chr4_105705162     ZGre    G    C        0      0        2 
   4 chr4_105705162     ZHar    G    C        0      0        2 
   4 chr4_105705162   Sample    G    C        0      0        2 
   4 chr4_105714341     AAsi    T    C        0      0        2 
   4 chr4_105714341     AKia    T    C        0      0        2 
   4 chr4_105714341     AOna    T    C      0.5      1        2 
   4 chr4_105714341     ASom    T    C        0      0        2 
   4 chr4_105714341     HCab    T    C        0      0        2 
   4 chr4_105714341     HPrz    T    C        0      0        2 
   4 chr4_105714341     ZBoe    T    C        0      0        2 
   4 chr4_105714341     ZGre    T    C        0      0        2 
   4 chr4_105714341     ZHar    T    C        0      0        2 
   4 chr4_105714341   Sample    T    C        0      0        2 
   4 chr4_105714640     AAsi    T    C        0      0        2 
   4 chr4_105714640     AKia    T    C        0      0        2 
   4 chr4_105714640     AOna    T    C        0      0        2 
   4 chr4_105714640     ASom    T    C        0      0        2 
   4 chr4_105714640     HCab    T    C        0      0        2 
   4 chr4_105714640     HPrz    T    C        0      0        2 
   4 chr4_105714640     ZBoe    T    C      0.5      1        2 
   4 chr4_105714640     ZGre    T    C        0      0        2 
   4 chr4_105714640     ZHar    T    C        0      0        2 
   4 chr4_105714640   Sample    T    C        0      0        2 
   4 chr4_105715804     AAsi    T    C        0      0        2 
   4 chr4_105715804     AKia    T    C        0      0        2 
   4 chr4_105715804     AOna    T    C        0      0        2 
   4 chr4_105715804     ASom    T    C        0      0        2 
   4 chr4_105715804     HCab    T    C        0      0        2 
   4 chr4_105715804     HPrz    T    C        0      0        2 
   4 chr4_105715804     ZBoe    T    C        0      0        2 
   4 chr4_105715804     ZGre    T    C        0      0        2 
   4 chr4_105715804     ZHar    T    C      0.5      1        2 
   4 chr4_105715804   Sample    T    C        0      0        2 
   4 chr4_105717031     AAsi    A    G        0      0        2 
   4 chr4_105717031     AKia    A    G        0      0        2 
   4 chr4_105717031     AOna    A    G        0      0        2 
   4 chr4_105717031     ASom    A    G        0      0        2 
   4 chr4_105717031     HCab    A    G        0      0        2 
   4 chr4_105717031     HPrz    A    G        0      0        2 
   4 chr4_105717031     ZBoe    A    G        0      0        2 
   4 chr4_105717031     ZGre    A    G        1      2        2 
   4 chr4_105717031     ZHar    A    G        0      0        2 
   4 chr4_105717031   Sample    A    G        0      0        2 
   4 chr4_105717811     AAsi    T    G        0      0        2 
   4 chr4_105717811     AKia    T    G        0      0        2 
   4 chr4_105717811     AOna    T    G        0      0        2 
   4 chr4_105717811     ASom    T    G        0      0        2 
   4 chr4_105717811     HCab    T    G        0      0        2 
   4 chr4_105717811     HPrz    T    G        0      0        2 
   4 chr4_105717811     ZBoe    T    G      0.5      1        2 
   4 chr4_105717811     ZGre    T    G        0      0        2 
   4 chr4_105717811     ZHar    T    G        0      0        2 
   4 chr4_105717811   Sample    T    G        0      0        2 
   4 chr4_105723588     AAsi    T    G        1      2        2 
   4 chr4_105723588     AKia    T    G        1      2        2 
   4 chr4_105723588     AOna    T    G        1      2        2 
   4 chr4_105723588     ASom    T    G        1      2        2 
   4 chr4_105723588     HCab    T    G        0      0        2 
   4 chr4_105723588     HPrz    T    G        0      0        2 
   4 chr4_105723588     ZBoe    T    G        0      0        2 
   4 chr4_105723588     ZGre    T    G        0      0        2 
   4 chr4_105723588     ZHar    T    G        0      0        2 
   4 chr4_105723588   Sample    T    G        1      2        2 
   4 chr4_105724400     AAsi    T    C        0      0        2 
   4 chr4_105724400     AKia    T    C        0      0        2 
   4 chr4_105724400     AOna    T    C        0      0        2 
   4 chr4_105724400     ASom    T    C        0      0        2 
   4 chr4_105724400     HCab    T    C        0      0        2 
   4 chr4_105724400     HPrz    T    C        0      0        2 
   4 chr4_105724400     ZBoe    T    C      0.5      1        2 
   4 chr4_105724400     ZGre    T    C        0      0        2 
   4 chr4_105724400     ZHar    T    C        0      0        2 
   4 chr4_105724400   Sample    T    C        0      0        2 
   4 chr4_105737166     AAsi    T    G        0      0        2 
   4 chr4_105737166     AKia    T    G        0      0        2 
   4 chr4_105737166     AOna    T    G        0      0        2 
   4 chr4_105737166     ASom    T    G        0      0        2 
   4 chr4_105737166     HCab    T    G        1      2        2 
   4 chr4_105737166     HPrz    T    G        1      2        2 
   4 chr4_105737166     ZBoe    T    G        0      0        2 
   4 chr4_105737166     ZGre    T    G        0      0        2 
   4 chr4_105737166     ZHar    T    G        0      0        2 
   4 chr4_105737166   Sample    T    G        0      0        2 
   4 chr4_105746490     AAsi    C    G        0      0        2 
   4 chr4_105746490     AKia    C    G        1      2        2 
   4 chr4_105746490     AOna    C    G        1      2        2 
   4 chr4_105746490     ASom    C    G        0      0        2 
   4 chr4_105746490     HCab    C    G        0      0        2 
   4 chr4_105746490     HPrz    C    G        0      0        2 
   4 chr4_105746490     ZBoe    C    G        0      0        2 
   4 chr4_105746490     ZGre    C    G        0      0        2 
   4 chr4_105746490     ZHar    C    G        0      0        2 
   4 chr4_105746490   Sample    C    G        0      0        2 
   4 chr4_105746561     AAsi    G    A        0      0        2 
   4 chr4_105746561     AKia    G    A        1      2        2 
   4 chr4_105746561     AOna    G    A      0.5      1        2 
   4 chr4_105746561     ASom    G    A        0      0        2 
   4 chr4_105746561     HCab    G    A        0      0        2 
   4 chr4_105746561     HPrz    G    A        0      0        2 
   4 chr4_105746561     ZBoe    G    A        0      0        2 
   4 chr4_105746561     ZGre    G    A        0      0        2 
   4 chr4_105746561     ZHar    G    A        0      0        2 
   4 chr4_105746561   Sample    G    A        0      0        2 
   4 chr4_105747362     AAsi    A    G        0      0        2 
   4 chr4_105747362     AKia    A    G        0      0        2 
   4 chr4_105747362     AOna    A    G        0      0        2 
   4 chr4_105747362     ASom    A    G        0      0        2 
   4 chr4_105747362     HCab    A    G        0      0        2 
   4 chr4_105747362     HPrz    A    G        0      0        2 
   4 chr4_105747362     ZBoe    A    G      0.5      1        2 
   4 chr4_105747362     ZGre    A    G        0      0        2 
   4 chr4_105747362     ZHar    A    G        0      0        2 
   4 chr4_105747362   Sample    A    G        0      0        2 
   4 chr4_105753156     AAsi    A    G        0      0        2 
   4 chr4_105753156     AKia    A    G        1      2        2 
   4 chr4_105753156     AOna    A    G        1      2        2 
   4 chr4_105753156     ASom    A    G        0      0        2 
   4 chr4_105753156     HCab    A    G        0      0        2 
   4 chr4_105753156     HPrz    A    G        0      0        2 
   4 chr4_105753156     ZBoe    A    G        0      0        2 
   4 chr4_105753156     ZGre    A    G        0      0        2 
   4 chr4_105753156     ZHar    A    G        0      0        2 
   4 chr4_105753156   Sample    A    G        0      0        2 
   4 chr4_105757399     AAsi    G    A        0      0        2 
   4 chr4_105757399     AKia    G    A        0      0        2 
   4 chr4_105757399     AOna    G    A        0      0        2 
   4 chr4_105757399     ASom    G    A        0      0        2 
   4 chr4_105757399     HCab    G    A        1      2        2 
   4 chr4_105757399     HPrz    G    A        1      2        2 
   4 chr4_105757399     ZBoe    G    A        0      0        2 
   4 chr4_105757399     ZGre    G    A        0      0        2 
   4 chr4_105757399     ZHar    G    A        0      0        2 
   4 chr4_105757399   Sample    G    A        0      0        2 
   4 chr4_105757788     AAsi    C    T        0      0        2 
   4 chr4_105757788     AKia    C    T        1      2        2 
   4 chr4_105757788     AOna    C    T        0      0        2 
   4 chr4_105757788     ASom    C    T        0      0        2 
   4 chr4_105757788     HCab    C    T        0      0        2 
   4 chr4_105757788     HPrz    C    T        0      0        2 
   4 chr4_105757788     ZBoe    C    T        0      0        2 
   4 chr4_105757788     ZGre    C    T        0      0        2 
   4 chr4_105757788     ZHar    C    T        0      0        2 
   4 chr4_105757788   Sample    C    T        0      0        2 
   4 chr4_105759420     AAsi    A    C        1      2        2 
   4 chr4_105759420     AKia    A    C        0      0        2 
   4 chr4_105759420     AOna    A    C        0      0        2 
   4 chr4_105759420     ASom    A    C        1      2        2 
   4 chr4_105759420     HCab    A    C        0      0        2 
   4 chr4_105759420     HPrz    A    C        0      0        2 
   4 chr4_105759420     ZBoe    A    C        0      0        2 
   4 chr4_105759420     ZGre    A    C        0      0        2 
   4 chr4_105759420     ZHar    A    C        0      0        2 
   4 chr4_105759420   Sample    A    C        1      2        2 
   4 chr4_105762923     AAsi    C    T        0      0        2 
   4 chr4_105762923     AKia    C    T        0      0        2 
   4 chr4_105762923     AOna    C    T        0      0        2 
   4 chr4_105762923     ASom    C    T        0      0        2 
   4 chr4_105762923     HCab    C    T        0      0        2 
   4 chr4_105762923     HPrz    C    T        0      0        2 
   4 chr4_105762923     ZBoe    C    T      0.5      1        2 
   4 chr4_105762923     ZGre    C    T        0      0        2 
   4 chr4_105762923     ZHar    C    T        0      0        2 
   4 chr4_105762923   Sample    C    T        0      0        2 
   4 chr4_105765704     AAsi    A    G        0      0        2 
   4 chr4_105765704     AKia    A    G        0      0        2 
   4 chr4_105765704     AOna    A    G        0      0        2 
   4 chr4_105765704     ASom    A    G        0      0        2 
   4 chr4_105765704     HCab    A    G        1      2        2 
   4 chr4_105765704     HPrz    A    G        1      2        2 
   4 chr4_105765704     ZBoe    A    G        0      0        2 
   4 chr4_105765704     ZGre    A    G        0      0        2 
   4 chr4_105765704     ZHar    A    G        0      0        2 
   4 chr4_105765704   Sample    A    G        0      0        2 
   4 chr4_105767922     AAsi    G    A        0      0        2 
   4 chr4_105767922     AKia    G    A        0      0        2 
   4 chr4_105767922     AOna    G    A        0      0        2 
   4 chr4_105767922     ASom    G    A        0      0        2 
   4 chr4_105767922     HCab    G    A        0      0        2 
   4 chr4_105767922     HPrz    G    A        0      0        2 
   4 chr4_105767922     ZBoe    G    A        1      2        2 
   4 chr4_105767922     ZGre    G    A        0      0        2 
   4 chr4_105767922     ZHar    G    A        0      0        2 
   4 chr4_105767922   Sample    G    A        0      0        2 
   4 chr4_105768123     AAsi    T    C        0      0        2 
   4 chr4_105768123     AKia    T    C        0      0        2 
   4 chr4_105768123     AOna    T    C        0      0        2 
   4 chr4_105768123     ASom    T    C        0      0        2 
   4 chr4_105768123     HCab    T    C        0      0        2 
   4 chr4_105768123     HPrz    T    C        0      0        2 
   4 chr4_105768123     ZBoe    T    C        1      2        2 
   4 chr4_105768123     ZGre    T    C        0      0        2 
   4 chr4_105768123     ZHar    T    C        0      0        2 
   4 chr4_105768123   Sample    T    C        0      0        2 
   4 chr4_105778023     AAsi    G    T        0      0        2 
   4 chr4_105778023     AKia    G    T        0      0        2 
   4 chr4_105778023     AOna    G    T        0      0        2 
   4 chr4_105778023     ASom    G    T        0      0        2 
   4 chr4_105778023     HCab    G    T        1      2        2 
   4 chr4_105778023     HPrz    G    T        1      2        2 
   4 chr4_105778023     ZBoe    G    T        0      0        2 
   4 chr4_105778023     ZGre    G    T        0      0        2 
   4 chr4_105778023     ZHar    G    T        0      0        2 
   4 chr4_105778023   Sample    G    T        0      0        2 
   4 chr4_105778125     AAsi    T    C        0      0        2 
   4 chr4_105778125     AKia    T    C        0      0        2 
   4 chr4_105778125     AOna    T    C        0      0        2 
   4 chr4_105778125     ASom    T    C        0      0        2 
   4 chr4_105778125     HCab    T    C        0      0        2 
   4 chr4_105778125     HPrz    T    C        0      0        2 
   4 chr4_105778125     ZBoe    T    C        0      0        2 
   4 chr4_105778125     ZGre    T    C        0      0        2 
   4 chr4_105778125     ZHar    T    C      0.5      1        2 
   4 chr4_105778125   Sample    T    C        0      0        2 
   4 chr4_105780756     AAsi    G    A        0      0        2 
   4 chr4_105780756     AKia    G    A        0      0        2 
   4 chr4_105780756     AOna    G    A      0.5      1        2 
   4 chr4_105780756     ASom    G    A        0      0        2 
   4 chr4_105780756     HCab    G    A        0      0        2 
   4 chr4_105780756     HPrz    G    A        0      0        2 
   4 chr4_105780756     ZBoe    G    A        0      0        2 
   4 chr4_105780756     ZGre    G    A        0      0        2 
   4 chr4_105780756     ZHar    G    A        0      0        2 
   4 chr4_105780756   Sample    G    A        0      0        2 
   4 chr4_105782429     AAsi    T    C        0      0        2 
   4 chr4_105782429     AKia    T    C        0      0        2 
   4 chr4_105782429     AOna    T    C        0      0        2 
   4 chr4_105782429     ASom    T    C        0      0        2 
   4 chr4_105782429     HCab    T    C        1      2        2 
   4 chr4_105782429     HPrz    T    C        1      2        2 
   4 chr4_105782429     ZBoe    T    C        0      0        2 
   4 chr4_105782429     ZGre    T    C        0      0        2 
   4 chr4_105782429     ZHar    T    C        0      0        2 
   4 chr4_105782429   Sample    T    C        0      0        2 
   4 chr4_105792517     AAsi    C    A        0      0        2 
   4 chr4_105792517     AKia    C    A        0      0        2 
   4 chr4_105792517     AOna    C    A        0      0        2 
   4 chr4_105792517     ASom    C    A        0      0        2 
   4 chr4_105792517     HCab    C    A        0      0        2 
   4 chr4_105792517     HPrz    C    A        0      0        2 
   4 chr4_105792517     ZBoe    C    A        0      0        2 
   4 chr4_105792517     ZGre    C    A        0      0        2 
   4 chr4_105792517     ZHar    C    A      0.5      1        2 
   4 chr4_105792517   Sample    C    A        0      0        2 
   4 chr4_105795944     AAsi    T    C        0      0        2 
   4 chr4_105795944     AKia    T    C        0      0        2 
   4 chr4_105795944     AOna    T    C        0      0        2 
   4 chr4_105795944     ASom    T    C        0      0        2 
   4 chr4_105795944     HCab    T    C        0      0        2 
   4 chr4_105795944     HPrz    T    C        0      0        2 
   4 chr4_105795944     ZBoe    T    C        0      0        2 
   4 chr4_105795944     ZGre    T    C        0      0        2 
   4 chr4_105795944     ZHar    T    C        1      2        2 
   4 chr4_105795944   Sample    T    C        0      0        2 
   4 chr4_105798012     AAsi    G    T        0      0        2 
   4 chr4_105798012     AKia    G    T        0      0        2 
   4 chr4_105798012     AOna    G    T        0      0        2 
   4 chr4_105798012     ASom    G    T        1      2        2 
   4 chr4_105798012     HCab    G    T        0      0        2 
   4 chr4_105798012     HPrz    G    T        0      0        2 
   4 chr4_105798012     ZBoe    G    T        0      0        2 
   4 chr4_105798012     ZGre    G    T        0      0        2 
   4 chr4_105798012     ZHar    G    T        0      0        2 
   4 chr4_105798012   Sample    G    T        0      0        2 
   4 chr4_105801364     AAsi    C    T        0      0        2 
   4 chr4_105801364     AKia    C    T        0      0        2 
   4 chr4_105801364     AOna    C    T        0      0        2 
   4 chr4_105801364     ASom    C    T        0      0        2 
   4 chr4_105801364     HCab    C    T        0      0        2 
   4 chr4_105801364     HPrz    C    T        0      0        2 
   4 chr4_105801364     ZBoe    C    T        0      0        2 
   4 chr4_105801364     ZGre    C    T        1      2        2 
   4 chr4_105801364     ZHar    C    T        1      2        2 
   4 chr4_105801364   Sample    C    T        0      0        2 
   4 chr4_105801419     AAsi    C    T        0      0        2 
   4 chr4_105801419     AKia    C    T        0      0        2 
   4 chr4_105801419     AOna    C    T        0      0        2 
   4 chr4_105801419     ASom    C    T        0      0        2 
   4 chr4_105801419     HCab    C    T        1      2        2 
   4 chr4_105801419     HPrz    C    T        1      2        2 
   4 chr4_105801419     ZBoe    C    T        0      0        2 
   4 chr4_105801419     ZGre    C    T        0      0        2 
   4 chr4_105801419     ZHar    C    T        0      0        2 
   4 chr4_105801419   Sample    C    T        0      0        2 
   4 chr4_105804971     AAsi    T    A        0      0        2 
   4 chr4_105804971     AKia    T    A        0      0        2 
   4 chr4_105804971     AOna    T    A        0      0        2 
   4 chr4_105804971     ASom    T    A        0      0        2 
   4 chr4_105804971     HCab    T    A        0      0        2 
   4 chr4_105804971     HPrz    T    A        0      0        2 
   4 chr4_105804971     ZBoe    T    A        0      0        2 
   4 chr4_105804971     ZGre    T    A      0.5      1        2 
   4 chr4_105804971     ZHar    T    A        0      0        2 
   4 chr4_105804971   Sample    T    A        0      0        2 
   4 chr4_105806365     AAsi    C    T        0      0        2 
   4 chr4_105806365     AKia    C    T        0      0        2 
   4 chr4_105806365     AOna    C    T        0      0        2 
   4 chr4_105806365     ASom    C    T      0.5      1        2 
   4 chr4_105806365     HCab    C    T        0      0        2 
   4 chr4_105806365     HPrz    C    T        0      0        2 
   4 chr4_105806365     ZBoe    C    T        0      0        2 
   4 chr4_105806365     ZGre    C    T        0      0        2 
   4 chr4_105806365     ZHar    C    T        0      0        2 
   4 chr4_105806365   Sample    C    T        0      0        2 
   4 chr4_105809031     AAsi    G    T        1      2        2 
   4 chr4_105809031     AKia    G    T        0      0        2 
   4 chr4_105809031     AOna    G    T        0      0        2 
   4 chr4_105809031     ASom    G    T        0      0        2 
   4 chr4_105809031     HCab    G    T        0      0        2 
   4 chr4_105809031     HPrz    G    T        0      0        2 
   4 chr4_105809031     ZBoe    G    T        0      0        2 
   4 chr4_105809031     ZGre    G    T        0      0        2 
   4 chr4_105809031     ZHar    G    T        0      0        2 
   4 chr4_105809031   Sample    G    T        0      0        2 
   4 chr4_105813471     AAsi    T    C        0      0        2 
   4 chr4_105813471     AKia    T    C        0      0        2 
   4 chr4_105813471     AOna    T    C        0      0        2 
   4 chr4_105813471     ASom    T    C        0      0        2 
   4 chr4_105813471     HCab    T    C        1      2        2 
   4 chr4_105813471     HPrz    T    C        1      2        2 
   4 chr4_105813471     ZBoe    T    C        0      0        2 
   4 chr4_105813471     ZGre    T    C        0      0        2 
   4 chr4_105813471     ZHar    T    C        0      0        2 
   4 chr4_105813471   Sample    T    C        0      0        2 
   4 chr4_105819294     AAsi    G    T        0      0        2 
   4 chr4_105819294     AKia    G    T        0      0        2 
   4 chr4_105819294     AOna    G    T        0      0        2 
   4 chr4_105819294     ASom    G    T        0      0        2 
   4 chr4_105819294     HCab    G    T        0      0        2 
   4 chr4_105819294     HPrz    G    T        0      0        2 
   4 chr4_105819294     ZBoe    G    T        0      0        2 
   4 chr4_105819294     ZGre    G    T        0      0        2 
   4 chr4_105819294     ZHar    G    T        1      2        2 
   4 chr4_105819294   Sample    G    T        0      0        2 
   4 chr4_105822034     AAsi    T    G        1      2        2 
   4 chr4_105822034     AKia    T    G        0      0        2 
   4 chr4_105822034     AOna    T    G        0      0        2 
   4 chr4_105822034     ASom    T    G        1      2        2 
   4 chr4_105822034     HCab    T    G        0      0        2 
   4 chr4_105822034     HPrz    T    G        0      0        2 
   4 chr4_105822034     ZBoe    T    G        0      0        2 
   4 chr4_105822034     ZGre    T    G        0      0        2 
   4 chr4_105822034     ZHar    T    G        0      0        2 
   4 chr4_105822034   Sample    T    G        1      2        2 
   4 chr4_105824165     AAsi    C    T        0      0        2 
   4 chr4_105824165     AKia    C    T        0      0        2 
   4 chr4_105824165     AOna    C    T        0      0        2 
   4 chr4_105824165     ASom    C    T        0      0        2 
   4 chr4_105824165     HCab    C    T        1      2        2 
   4 chr4_105824165     HPrz    C    T        1      2        2 
   4 chr4_105824165     ZBoe    C    T        0      0        2 
   4 chr4_105824165     ZGre    C    T        0      0        2 
   4 chr4_105824165     ZHar    C    T        0      0        2 
   4 chr4_105824165   Sample    C    T        0      0        2 
   4 chr4_105827780     AAsi    C    T        1      2        2 
   4 chr4_105827780     AKia    C    T        0      0        2 
   4 chr4_105827780     AOna    C    T        0      0        2 
   4 chr4_105827780     ASom    C    T        1      2        2 
   4 chr4_105827780     HCab    C    T        0      0        2 
   4 chr4_105827780     HPrz    C    T        0      0        2 
   4 chr4_105827780     ZBoe    C    T        0      0        2 
   4 chr4_105827780     ZGre    C    T        0      0        2 
   4 chr4_105827780     ZHar    C    T        0      0        2 
   4 chr4_105827780   Sample    C    T        1      2        2 
   4 chr4_105830167     AAsi    T    C        0      0        2 
   4 chr4_105830167     AKia    T    C        0      0        2 
   4 chr4_105830167     AOna    T    C        0      0        2 
   4 chr4_105830167     ASom    T    C        0      0        2 
   4 chr4_105830167     HCab    T    C        1      2        2 
   4 chr4_105830167     HPrz    T    C        1      2        2 
   4 chr4_105830167     ZBoe    T    C        0      0        2 
   4 chr4_105830167     ZGre    T    C        0      0        2 
   4 chr4_105830167     ZHar    T    C        0      0        2 
   4 chr4_105830167   Sample    T    C        0      0        2 
   4 chr4_105830553     AAsi    G    C        0      0        2 
   4 chr4_105830553     AKia    G    C        0      0        2 
   4 chr4_105830553     AOna    G    C        0      0        2 
   4 chr4_105830553     ASom    G    C        0      0        2 
   4 chr4_105830553     HCab    G    C        1      2        2 
   4 chr4_105830553     HPrz    G    C        1      2        2 
   4 chr4_105830553     ZBoe    G    C        0      0        2 
   4 chr4_105830553     ZGre    G    C        0      0        2 
   4 chr4_105830553     ZHar    G    C        0      0        2 
   4 chr4_105830553   Sample    G    C        0      0        2 
   4 chr4_105835159     AAsi    T    C        0      0        2 
   4 chr4_105835159     AKia    T    C        0      0        2 
   4 chr4_105835159     AOna    T    C        0      0        2 
   4 chr4_105835159     ASom    T    C        0      0        2 
   4 chr4_105835159     HCab    T    C        1      2        2 
   4 chr4_105835159     HPrz    T    C        1      2        2 
   4 chr4_105835159     ZBoe    T    C        0      0        2 
   4 chr4_105835159     ZGre    T    C        0      0        2 
   4 chr4_105835159     ZHar    T    C        0      0        2 
   4 chr4_105835159   Sample    T    C        0      0        2 
   4 chr4_105840965     AAsi    G    A        0      0        2 
   4 chr4_105840965     AKia    G    A        0      0        2 
   4 chr4_105840965     AOna    G    A        0      0        2 
   4 chr4_105840965     ASom    G    A        0      0        2 
   4 chr4_105840965     HCab    G    A        0      0        2 
   4 chr4_105840965     HPrz    G    A        0      0        2 
   4 chr4_105840965     ZBoe    G    A      0.5      1        2 
   4 chr4_105840965     ZGre    G    A        0      0        2 
   4 chr4_105840965     ZHar    G    A        0      0        2 
   4 chr4_105840965   Sample    G    A        0      0        2 
   4 chr4_105842765     AAsi    A    G        0      0        2 
   4 chr4_105842765     AKia    A    G        0      0        2 
   4 chr4_105842765     AOna    A    G        0      0        2 
   4 chr4_105842765     ASom    A    G        0      0        2 
   4 chr4_105842765     HCab    A    G        0      0        2 
   4 chr4_105842765     HPrz    A    G        0      0        2 
   4 chr4_105842765     ZBoe    A    G      0.5      1        2 
   4 chr4_105842765     ZGre    A    G        0      0        2 
   4 chr4_105842765     ZHar    A    G        0      0        2 
   4 chr4_105842765   Sample    A    G        0      0        2 
   4 chr4_105847442     AAsi    T    C        0      0        2 
   4 chr4_105847442     AKia    T    C        0      0        2 
   4 chr4_105847442     AOna    T    C        0      0        2 
   4 chr4_105847442     ASom    T    C        0      0        2 
   4 chr4_105847442     HCab    T    C        0      0        2 
   4 chr4_105847442     HPrz    T    C      0.5      1        2 
   4 chr4_105847442     ZBoe    T    C        0      0        2 
   4 chr4_105847442     ZGre    T    C        0      0        2 
   4 chr4_105847442     ZHar    T    C        0      0        2 
   4 chr4_105847442   Sample    T    C        0      0        2 
   4 chr4_105850167     AAsi    G    T        0      0        2 
   4 chr4_105850167     AKia    G    T        0      0        2 
   4 chr4_105850167     AOna    G    T        0      0        2 
   4 chr4_105850167     ASom    G    T        0      0        2 
   4 chr4_105850167     HCab    G    T        1      2        2 
   4 chr4_105850167     HPrz    G    T        1      2        2 
   4 chr4_105850167     ZBoe    G    T        0      0        2 
   4 chr4_105850167     ZGre    G    T        0      0        2 
   4 chr4_105850167     ZHar    G    T        0      0        2 
   4 chr4_105850167   Sample    G    T        0      0        2 
   4 chr4_105850281     AAsi    T    C        0      0        2 
   4 chr4_105850281     AKia    T    C        0      0        2 
   4 chr4_105850281     AOna    T    C        0      0        2 
   4 chr4_105850281     ASom    T    C        0      0        2 
   4 chr4_105850281     HCab    T    C        0      0        2 
   4 chr4_105850281     HPrz    T    C        0      0        2 
   4 chr4_105850281     ZBoe    T    C        0      0        2 
   4 chr4_105850281     ZGre    T    C        0      0        2 
   4 chr4_105850281     ZHar    T    C      0.5      1        2 
   4 chr4_105850281   Sample    T    C        0      0        2 
   4 chr4_105850385     AAsi    C    T        1      2        2 
   4 chr4_105850385     AKia    C    T        0      0        2 
   4 chr4_105850385     AOna    C    T        0      0        2 
   4 chr4_105850385     ASom    C    T        1      2        2 
   4 chr4_105850385     HCab    C    T        0      0        2 
   4 chr4_105850385     HPrz    C    T        0      0        2 
   4 chr4_105850385     ZBoe    C    T        0      0        2 
   4 chr4_105850385     ZGre    C    T        0      0        2 
   4 chr4_105850385     ZHar    C    T        0      0        2 
   4 chr4_105850385   Sample    C    T        1      2        2 
   4 chr4_105855706     AAsi    G    C        0      0        2 
   4 chr4_105855706     AKia    G    C        0      0        2 
   4 chr4_105855706     AOna    G    C        0      0        2 
   4 chr4_105855706     ASom    G    C        0      0        2 
   4 chr4_105855706     HCab    G    C        0      0        2 
   4 chr4_105855706     HPrz    G    C        1      2        2 
   4 chr4_105855706     ZBoe    G    C        0      0        2 
   4 chr4_105855706     ZGre    G    C        0      0        2 
   4 chr4_105855706     ZHar    G    C        0      0        2 
   4 chr4_105855706   Sample    G    C        0      0        2 
   4 chr4_105865906     AAsi    G    T        0      0        2 
   4 chr4_105865906     AKia    G    T        1      2        2 
   4 chr4_105865906     AOna    G    T      0.5      1        2 
   4 chr4_105865906     ASom    G    T        0      0        2 
   4 chr4_105865906     HCab    G    T        0      0        2 
   4 chr4_105865906     HPrz    G    T        0      0        2 
   4 chr4_105865906     ZBoe    G    T        0      0        2 
   4 chr4_105865906     ZGre    G    T        0      0        2 
   4 chr4_105865906     ZHar    G    T        0      0        2 
   4 chr4_105865906   Sample    G    T        0      0        2 
   4 chr4_105873094     AAsi    A    G        0      0        2 
   4 chr4_105873094     AKia    A    G        0      0        2 
   4 chr4_105873094     AOna    A    G        0      0        2 
   4 chr4_105873094     ASom    A    G        0      0        2 
   4 chr4_105873094     HCab    A    G        0      0        2 
   4 chr4_105873094     HPrz    A    G        1      2        2 
   4 chr4_105873094     ZBoe    A    G        0      0        2 
   4 chr4_105873094     ZGre    A    G        0      0        2 
   4 chr4_105873094     ZHar    A    G        0      0        2 
   4 chr4_105873094   Sample    A    G        0      0        2 
   4 chr4_105873983     AAsi    A    G        0      0        2 
   4 chr4_105873983     AKia    A    G        1      2        2 
   4 chr4_105873983     AOna    A    G        1      2        2 
   4 chr4_105873983     ASom    A    G        0      0        2 
   4 chr4_105873983     HCab    A    G        0      0        2 
   4 chr4_105873983     HPrz    A    G        0      0        2 
   4 chr4_105873983     ZBoe    A    G        0      0        2 
   4 chr4_105873983     ZGre    A    G        0      0        2 
   4 chr4_105873983     ZHar    A    G        0      0        2 
   4 chr4_105873983   Sample    A    G        0      0        2 
   4 chr4_105887748     AAsi    T    C        0      0        2 
   4 chr4_105887748     AKia    T    C        0      0        2 
   4 chr4_105887748     AOna    T    C        0      0        2 
   4 chr4_105887748     ASom    T    C        0      0        2 
   4 chr4_105887748     HCab    T    C        0      0        2 
   4 chr4_105887748     HPrz    T    C        0      0        2 
   4 chr4_105887748     ZBoe    T    C        0      0        2 
   4 chr4_105887748     ZGre    T    C      0.5      1        2 
   4 chr4_105887748     ZHar    T    C        0      0        2 
   4 chr4_105887748   Sample    T    C        0      0        2 
   4 chr4_105888892     AAsi    T    C        0      0        2 
   4 chr4_105888892     AKia    T    C        0      0        2 
   4 chr4_105888892     AOna    T    C        0      0        2 
   4 chr4_105888892     ASom    T    C        0      0        2 
   4 chr4_105888892     HCab    T    C        0      0        2 
   4 chr4_105888892     HPrz    T    C        0      0        2 
   4 chr4_105888892     ZBoe    T    C        1      2        2 
   4 chr4_105888892     ZGre    T    C      0.5      1        2 
   4 chr4_105888892     ZHar    T    C        0      0        2 
   4 chr4_105888892   Sample    T    C        0      0        2 
   4 chr4_105890751     AAsi    T    C        0      0        2 
   4 chr4_105890751     AKia    T    C        0      0        2 
   4 chr4_105890751     AOna    T    C        0      0        2 
   4 chr4_105890751     ASom    T    C        0      0        2 
   4 chr4_105890751     HCab    T    C      0.5      1        2 
   4 chr4_105890751     HPrz    T    C        0      0        2 
   4 chr4_105890751     ZBoe    T    C        0      0        2 
   4 chr4_105890751     ZGre    T    C        0      0        2 
   4 chr4_105890751     ZHar    T    C        0      0        2 
   4 chr4_105890751   Sample    T    C        0      0        2 
   4 chr4_105894705     AAsi    T    C        0      0        2 
   4 chr4_105894705     AKia    T    C        0      0        2 
   4 chr4_105894705     AOna    T    C        0      0        2 
   4 chr4_105894705     ASom    T    C        0      0        2 
   4 chr4_105894705     HCab    T    C        1      2        2 
   4 chr4_105894705     HPrz    T    C        1      2        2 
   4 chr4_105894705     ZBoe    T    C        0      0        2 
   4 chr4_105894705     ZGre    T    C        0      0        2 
   4 chr4_105894705     ZHar    T    C        0      0        2 
   4 chr4_105894705   Sample    T    C        0      0        2 
   4 chr4_105903367     AAsi    A    G        0      0        2 
   4 chr4_105903367     AKia    A    G        0      0        2 
   4 chr4_105903367     AOna    A    G        0      0        2 
   4 chr4_105903367     ASom    A    G        0      0        2 
   4 chr4_105903367     HCab    A    G        0      0        2 
   4 chr4_105903367     HPrz    A    G        0      0        2 
   4 chr4_105903367     ZBoe    A    G        0      0        2 
   4 chr4_105903367     ZGre    A    G      0.5      1        2 
   4 chr4_105903367     ZHar    A    G        0      0        2 
   4 chr4_105903367   Sample    A    G        0      0        2 
   4 chr4_105914781     AAsi    T    C        0      0        2 
   4 chr4_105914781     AKia    T    C        0      0        2 
   4 chr4_105914781     AOna    T    C      0.5      1        2 
   4 chr4_105914781     ASom    T    C        0      0        2 
   4 chr4_105914781     HCab    T    C        0      0        2 
   4 chr4_105914781     HPrz    T    C        0      0        2 
   4 chr4_105914781     ZBoe    T    C        0      0        2 
   4 chr4_105914781     ZGre    T    C        0      0        2 
   4 chr4_105914781     ZHar    T    C        0      0        2 
   4 chr4_105914781   Sample    T    C        0      0        2 
   4 chr4_105916949     AAsi    A    C        0      0        2 
   4 chr4_105916949     AKia    A    C        0      0        2 
   4 chr4_105916949     AOna    A    C        0      0        2 
   4 chr4_105916949     ASom    A    C        0      0        2 
   4 chr4_105916949     HCab    A    C        0      0        2 
   4 chr4_105916949     HPrz    A    C        0      0        2 
   4 chr4_105916949     ZBoe    A    C        0      0        2 
   4 chr4_105916949     ZGre    A    C        0      0        2 
   4 chr4_105916949     ZHar    A    C      0.5      1        2 
   4 chr4_105916949   Sample    A    C        0      0        2 
   4 chr4_105924175     AAsi    C    T        0      0        2 
   4 chr4_105924175     AKia    C    T        0      0        2 
   4 chr4_105924175     AOna    C    T        0      0        2 
   4 chr4_105924175     ASom    C    T        0      0        2 
   4 chr4_105924175     HCab    C    T        1      2        2 
   4 chr4_105924175     HPrz    C    T        1      2        2 
   4 chr4_105924175     ZBoe    C    T        0      0        2 
   4 chr4_105924175     ZGre    C    T        0      0        2 
   4 chr4_105924175     ZHar    C    T        0      0        2 
   4 chr4_105924175   Sample    C    T        0      0        2 
   4 chr4_105927656     AAsi    G    C        0      0        2 
   4 chr4_105927656     AKia    G    C        0      0        2 
   4 chr4_105927656     AOna    G    C        0      0        2 
   4 chr4_105927656     ASom    G    C        0      0        2 
   4 chr4_105927656     HCab    G    C      0.5      1        2 
   4 chr4_105927656     HPrz    G    C      0.5      1        2 
   4 chr4_105927656     ZBoe    G    C        0      0        2 
   4 chr4_105927656     ZGre    G    C        0      0        2 
   4 chr4_105927656     ZHar    G    C        0      0        2 
   4 chr4_105927656   Sample    G    C        0      0        2 
   4 chr4_105942744     AAsi    G    A        0      0        2 
   4 chr4_105942744     AKia    G    A        0      0        2 
   4 chr4_105942744     AOna    G    A      0.5      1        2 
   4 chr4_105942744     ASom    G    A        0      0        2 
   4 chr4_105942744     HCab    G    A        0      0        2 
   4 chr4_105942744     HPrz    G    A        0      0        2 
   4 chr4_105942744     ZBoe    G    A        0      0        2 
   4 chr4_105942744     ZGre    G    A        0      0        2 
   4 chr4_105942744     ZHar    G    A        0      0        2 
   4 chr4_105942744   Sample    G    A        0      0        2 
   4 chr4_105947457     AAsi    G    C        0      0        2 
   4 chr4_105947457     AKia    G    C        0      0        2 
   4 chr4_105947457     AOna    G    C        0      0        2 
   4 chr4_105947457     ASom    G    C        0      0        2 
   4 chr4_105947457     HCab    G    C        1      2        2 
   4 chr4_105947457     HPrz    G    C        1      2        2 
   4 chr4_105947457     ZBoe    G    C        0      0        2 
   4 chr4_105947457     ZGre    G    C        0      0        2 
   4 chr4_105947457     ZHar    G    C        0      0        2 
   4 chr4_105947457   Sample    G    C        0      0        2 
   4 chr4_105949093     AAsi    G    A        0      0        2 
   4 chr4_105949093     AKia    G    A        0      0        2 
   4 chr4_105949093     AOna    G    A        0      0        2 
   4 chr4_105949093     ASom    G    A        0      0        2 
   4 chr4_105949093     HCab    G    A        1      2        2 
   4 chr4_105949093     HPrz    G    A        1      2        2 
   4 chr4_105949093     ZBoe    G    A        0      0        2 
   4 chr4_105949093     ZGre    G    A        0      0        2 
   4 chr4_105949093     ZHar    G    A        0      0        2 
   4 chr4_105949093   Sample    G    A        0      0        2 
   4 chr4_105949136     AAsi    A    G        0      0        2 
   4 chr4_105949136     AKia    A    G        0      0        2 
   4 chr4_105949136     AOna    A    G        0      0        2 
   4 chr4_105949136     ASom    A    G        0      0        2 
   4 chr4_105949136     HCab    A    G        0      0        2 
   4 chr4_105949136     HPrz    A    G        0      0        2 
   4 chr4_105949136     ZBoe    A    G      0.5      1        2 
   4 chr4_105949136     ZGre    A    G        0      0        2 
   4 chr4_105949136     ZHar    A    G        0      0        2 
   4 chr4_105949136   Sample    A    G        0      0        2 
   4 chr4_105955881     AAsi    T    G        0      0        2 
   4 chr4_105955881     AKia    T    G        0      0        2 
   4 chr4_105955881     AOna    T    G      0.5      1        2 
   4 chr4_105955881     ASom    T    G        0      0        2 
   4 chr4_105955881     HCab    T    G        0      0        2 
   4 chr4_105955881     HPrz    T    G        0      0        2 
   4 chr4_105955881     ZBoe    T    G        0      0        2 
   4 chr4_105955881     ZGre    T    G        0      0        2 
   4 chr4_105955881     ZHar    T    G        0      0        2 
   4 chr4_105955881   Sample    T    G        0      0        2 
   4 chr4_105957082     AAsi    A    G        1      2        2 
   4 chr4_105957082     AKia    A    G        0      0        2 
   4 chr4_105957082     AOna    A    G        0      0        2 
   4 chr4_105957082     ASom    A    G        1      2        2 
   4 chr4_105957082     HCab    A    G        0      0        2 
   4 chr4_105957082     HPrz    A    G        0      0        2 
   4 chr4_105957082     ZBoe    A    G        0      0        2 
   4 chr4_105957082     ZGre    A    G        0      0        2 
   4 chr4_105957082     ZHar    A    G        0      0        2 
   4 chr4_105957082   Sample    A    G        1      2        2 
   4 chr4_105961989     AAsi    A    G        0      0        2 
   4 chr4_105961989     AKia    A    G        0      0        2 
   4 chr4_105961989     AOna    A    G        0      0        2 
   4 chr4_105961989     ASom    A    G        0      0        2 
   4 chr4_105961989     HCab    A    G        0      0        2 
   4 chr4_105961989     HPrz    A    G      0.5      1        2 
   4 chr4_105961989     ZBoe    A    G        0      0        2 
   4 chr4_105961989     ZGre    A    G        0      0        2 
   4 chr4_105961989     ZHar    A    G        0      0        2 
   4 chr4_105961989   Sample    A    G        0      0        2 
   4 chr4_105962560     AAsi    A    G        0      0        2 
   4 chr4_105962560     AKia    A    G        0      0        2 
   4 chr4_105962560     AOna    A    G        0      0        2 
   4 chr4_105962560     ASom    A    G        0      0        2 
   4 chr4_105962560     HCab    A    G        0      0        2 
   4 chr4_105962560     HPrz    A    G        0      0        2 
   4 chr4_105962560     ZBoe    A    G      0.5      1        2 
   4 chr4_105962560     ZGre    A    G        0      0        2 
   4 chr4_105962560     ZHar    A    G        0      0        2 
   4 chr4_105962560   Sample    A    G        0      0        2 
   4 chr4_105964767     AAsi    G    T        0      0        2 
   4 chr4_105964767     AKia    G    T        0      0        2 
   4 chr4_105964767     AOna    G    T        0      0        2 
   4 chr4_105964767     ASom    G    T        0      0        2 
   4 chr4_105964767     HCab    G    T        1      2        2 
   4 chr4_105964767     HPrz    G    T        1      2        2 
   4 chr4_105964767     ZBoe    G    T        0      0        2 
   4 chr4_105964767     ZGre    G    T        0      0        2 
   4 chr4_105964767     ZHar    G    T        0      0        2 
   4 chr4_105964767   Sample    G    T        0      0        2 
   4 chr4_105966414     AAsi    A    C        0      0        2 
   4 chr4_105966414     AKia    A    C        0      0        2 
   4 chr4_105966414     AOna    A    C        0      0        2 
   4 chr4_105966414     ASom    A    C        0      0        2 
   4 chr4_105966414     HCab    A    C        0      0        2 
   4 chr4_105966414     HPrz    A    C        0      0        2 
   4 chr4_105966414     ZBoe    A    C        0      0        2 
   4 chr4_105966414     ZGre    A    C        1      2        2 
   4 chr4_105966414     ZHar    A    C        0      0        2 
   4 chr4_105966414   Sample    A    C        0      0        2 
   4 chr4_105967748     AAsi    C    T        0      0        2 
   4 chr4_105967748     AKia    C    T        0      0        2 
   4 chr4_105967748     AOna    C    T        0      0        2 
   4 chr4_105967748     ASom    C    T        0      0        2 
   4 chr4_105967748     HCab    C    T        1      2        2 
   4 chr4_105967748     HPrz    C    T        1      2        2 
   4 chr4_105967748     ZBoe    C    T        0      0        2 
   4 chr4_105967748     ZGre    C    T        0      0        2 
   4 chr4_105967748     ZHar    C    T        0      0        2 
   4 chr4_105967748   Sample    C    T        0      0        2 
   4 chr4_105969447     AAsi    A    T        0      0        2 
   4 chr4_105969447     AKia    A    T        0      0        2 
   4 chr4_105969447     AOna    A    T      0.5      1        2 
   4 chr4_105969447     ASom    A    T        0      0        2 
   4 chr4_105969447     HCab    A    T        0      0        2 
   4 chr4_105969447     HPrz    A    T        0      0        2 
   4 chr4_105969447     ZBoe    A    T        0      0        2 
   4 chr4_105969447     ZGre    A    T        0      0        2 
   4 chr4_105969447     ZHar    A    T        0      0        2 
   4 chr4_105969447   Sample    A    T        0      0        2 
   4 chr4_105975134     AAsi    T    C        0      0        2 
   4 chr4_105975134     AKia    T    C        0      0        2 
   4 chr4_105975134     AOna    T    C        0      0        2 
   4 chr4_105975134     ASom    T    C        0      0        2 
   4 chr4_105975134     HCab    T    C        0      0        2 
   4 chr4_105975134     HPrz    T    C        0      0        2 
   4 chr4_105975134     ZBoe    T    C        0      0        2 
   4 chr4_105975134     ZGre    T    C      0.5      1        2 
   4 chr4_105975134     ZHar    T    C        0      0        2 
   4 chr4_105975134   Sample    T    C        0      0        2 
   4 chr4_105975686     AAsi    A    G        0      0        2 
   4 chr4_105975686     AKia    A    G        0      0        2 
   4 chr4_105975686     AOna    A    G        0      0        2 
   4 chr4_105975686     ASom    A    G        0      0        2 
   4 chr4_105975686     HCab    A    G      0.5      1        2 
   4 chr4_105975686     HPrz    A    G        1      2        2 
   4 chr4_105975686     ZBoe    A    G        0      0        2 
   4 chr4_105975686     ZGre    A    G        0      0        2 
   4 chr4_105975686     ZHar    A    G        0      0        2 
   4 chr4_105975686   Sample    A    G        0      0        2 
   4 chr4_105978541     AAsi    A    G        0      0        2 
   4 chr4_105978541     AKia    A    G        1      2        2 
   4 chr4_105978541     AOna    A    G      0.5      1        2 
   4 chr4_105978541     ASom    A    G        0      0        2 
   4 chr4_105978541     HCab    A    G        0      0        2 
   4 chr4_105978541     HPrz    A    G        0      0        2 
   4 chr4_105978541     ZBoe    A    G        0      0        2 
   4 chr4_105978541     ZGre    A    G        0      0        2 
   4 chr4_105978541     ZHar    A    G        0      0        2 
   4 chr4_105978541   Sample    A    G        0      0        2 
   4 chr4_105979109     AAsi    T    C        0      0        2 
   4 chr4_105979109     AKia    T    C        0      0        2 
   4 chr4_105979109     AOna    T    C      0.5      1        2 
   4 chr4_105979109     ASom    T    C        0      0        2 
   4 chr4_105979109     HCab    T    C        0      0        2 
   4 chr4_105979109     HPrz    T    C        0      0        2 
   4 chr4_105979109     ZBoe    T    C        0      0        2 
   4 chr4_105979109     ZGre    T    C        0      0        2 
   4 chr4_105979109     ZHar    T    C        0      0        2 
   4 chr4_105979109   Sample    T    C        0      0        2 
   4 chr4_105983162     AAsi    A    G        0      0        2 
   4 chr4_105983162     AKia    A    G        0      0        2 
   4 chr4_105983162     AOna    A    G        0      0        2 
   4 chr4_105983162     ASom    A    G        0      0        2 
   4 chr4_105983162     HCab    A    G        1      2        2 
   4 chr4_105983162     HPrz    A    G        1      2        2 
   4 chr4_105983162     ZBoe    A    G        0      0        2 
   4 chr4_105983162     ZGre    A    G        0      0        2 
   4 chr4_105983162     ZHar    A    G        0      0        2 
   4 chr4_105983162   Sample    A    G        0      0        2 
   4 chr4_105986856     AAsi    G    A        0      0        2 
   4 chr4_105986856     AKia    G    A        1      2        2 
   4 chr4_105986856     AOna    G    A      0.5      1        2 
   4 chr4_105986856     ASom    G    A        0      0        2 
   4 chr4_105986856     HCab    G    A        0      0        2 
   4 chr4_105986856     HPrz    G    A        0      0        2 
   4 chr4_105986856     ZBoe    G    A        0      0        2 
   4 chr4_105986856     ZGre    G    A        0      0        2 
   4 chr4_105986856     ZHar    G    A        0      0        2 
   4 chr4_105986856   Sample    G    A        0      0        2 
   4 chr4_105987035     AAsi    A    G        0      0        2 
   4 chr4_105987035     AKia    A    G        0      0        2 
   4 chr4_105987035     AOna    A    G        0      0        2 
   4 chr4_105987035     ASom    A    G        0      0        2 
   4 chr4_105987035     HCab    A    G      0.5      1        2 
   4 chr4_105987035     HPrz    A    G        0      0        2 
   4 chr4_105987035     ZBoe    A    G        0      0        2 
   4 chr4_105987035     ZGre    A    G        0      0        2 
   4 chr4_105987035     ZHar    A    G        0      0        2 
   4 chr4_105987035   Sample    A    G        0      0        2 
   4 chr4_105989713     AAsi    G    A        0      0        2 
   4 chr4_105989713     AKia    G    A        0      0        2 
   4 chr4_105989713     AOna    G    A        0      0        2 
   4 chr4_105989713     ASom    G    A        0      0        2 
   4 chr4_105989713     HCab    G    A        1      2        2 
   4 chr4_105989713     HPrz    G    A        1      2        2 
   4 chr4_105989713     ZBoe    G    A        0      0        2 
   4 chr4_105989713     ZGre    G    A        0      0        2 
   4 chr4_105989713     ZHar    G    A        0      0        2 
   4 chr4_105989713   Sample    G    A        0      0        2 
   4 chr4_106000018     AAsi    C    T        0      0        2 
   4 chr4_106000018     AKia    C    T        0      0        2 
   4 chr4_106000018     AOna    C    T        0      0        2 
   4 chr4_106000018     ASom    C    T        0      0        2 
   4 chr4_106000018     HCab    C    T        0      0        2 
   4 chr4_106000018     HPrz    C    T        0      0        2 
   4 chr4_106000018     ZBoe    C    T      0.5      1        2 
   4 chr4_106000018     ZGre    C    T        0      0        2 
   4 chr4_106000018     ZHar    C    T        0      0        2 
   4 chr4_106000018   Sample    C    T        0      0        2 
   4 chr4_106000726     AAsi    A    G        0      0        2 
   4 chr4_106000726     AKia    A    G        0      0        2 
   4 chr4_106000726     AOna    A    G        0      0        2 
   4 chr4_106000726     ASom    A    G        0      0        2 
   4 chr4_106000726     HCab    A    G        0      0        2 
   4 chr4_106000726     HPrz    A    G        0      0        2 
   4 chr4_106000726     ZBoe    A    G        1      2        2 
   4 chr4_106000726     ZGre    A    G      0.5      1        2 
   4 chr4_106000726     ZHar    A    G        0      0        2 
   4 chr4_106000726   Sample    A    G        0      0        2 
   4 chr4_106002860     AAsi    G    T        0      0        2 
   4 chr4_106002860     AKia    G    T        0      0        2 
   4 chr4_106002860     AOna    G    T        0      0        2 
   4 chr4_106002860     ASom    G    T        0      0        2 
   4 chr4_106002860     HCab    G    T        0      0        2 
   4 chr4_106002860     HPrz    G    T        0      0        2 
   4 chr4_106002860     ZBoe    G    T        0      0        2 
   4 chr4_106002860     ZGre    G    T        0      0        2 
   4 chr4_106002860     ZHar    G    T      0.5      1        2 
   4 chr4_106002860   Sample    G    T        0      0        2 
   4 chr4_106004010     AAsi    A    T        0      0        2 
   4 chr4_106004010     AKia    A    T        1      2        2 
   4 chr4_106004010     AOna    A    T      0.5      1        2 
   4 chr4_106004010     ASom    A    T        0      0        2 
   4 chr4_106004010     HCab    A    T        0      0        2 
   4 chr4_106004010     HPrz    A    T        0      0        2 
   4 chr4_106004010     ZBoe    A    T        0      0        2 
   4 chr4_106004010     ZGre    A    T        0      0        2 
   4 chr4_106004010     ZHar    A    T        0      0        2 
   4 chr4_106004010   Sample    A    T        0      0        2 
   4 chr4_106005164     AAsi    A    G        0      0        2 
   4 chr4_106005164     AKia    A    G        0      0        2 
   4 chr4_106005164     AOna    A    G      0.5      1        2 
   4 chr4_106005164     ASom    A    G        0      0        2 
   4 chr4_106005164     HCab    A    G        0      0        2 
   4 chr4_106005164     HPrz    A    G        0      0        2 
   4 chr4_106005164     ZBoe    A    G        0      0        2 
   4 chr4_106005164     ZGre    A    G        0      0        2 
   4 chr4_106005164     ZHar    A    G        0      0        2 
   4 chr4_106005164   Sample    A    G        0      0        2 
   4 chr4_106007961     AAsi    C    T        0      0        2 
   4 chr4_106007961     AKia    C    T        0      0        2 
   4 chr4_106007961     AOna    C    T        0      0        2 
   4 chr4_106007961     ASom    C    T        0      0        2 
   4 chr4_106007961     HCab    C    T        1      2        2 
   4 chr4_106007961     HPrz    C    T        1      2        2 
   4 chr4_106007961     ZBoe    C    T        0      0        2 
   4 chr4_106007961     ZGre    C    T        0      0        2 
   4 chr4_106007961     ZHar    C    T        0      0        2 
   4 chr4_106007961   Sample    C    T        0      0        2 
   4 chr4_106011059     AAsi    C    G        0      0        2 
   4 chr4_106011059     AKia    C    G        1      2        2 
   4 chr4_106011059     AOna    C    G      0.5      1        2 
   4 chr4_106011059     ASom    C    G        0      0        2 
   4 chr4_106011059     HCab    C    G        0      0        2 
   4 chr4_106011059     HPrz    C    G        0      0        2 
   4 chr4_106011059     ZBoe    C    G        0      0        2 
   4 chr4_106011059     ZGre    C    G        0      0        2 
   4 chr4_106011059     ZHar    C    G        0      0        2 
   4 chr4_106011059   Sample    C    G        0      0        2 
   4 chr4_106016208     AAsi    T    C        0      0        2 
   4 chr4_106016208     AKia    T    C        1      2        2 
   4 chr4_106016208     AOna    T    C      0.5      1        2 
   4 chr4_106016208     ASom    T    C        0      0        2 
   4 chr4_106016208     HCab    T    C        0      0        2 
   4 chr4_106016208     HPrz    T    C        0      0        2 
   4 chr4_106016208     ZBoe    T    C      0.5      1        2 
   4 chr4_106016208     ZGre    T    C        0      0        2 
   4 chr4_106016208     ZHar    T    C        0      0        2 
   4 chr4_106016208   Sample    T    C        0      0        2 
   4 chr4_106022148     AAsi    T    C        0      0        2 
   4 chr4_106022148     AKia    T    C        0      0        2 
   4 chr4_106022148     AOna    T    C        0      0        2 
   4 chr4_106022148     ASom    T    C        0      0        2 
   4 chr4_106022148     HCab    T    C        0      0        2 
   4 chr4_106022148     HPrz    T    C        0      0        2 
   4 chr4_106022148     ZBoe    T    C        0      0        2 
   4 chr4_106022148     ZGre    T    C        0      0        2 
   4 chr4_106022148     ZHar    T    C        1      2        2 
   4 chr4_106022148   Sample    T    C        0      0        2 
   4 chr4_106025893     AAsi    T    C        0      0        2 
   4 chr4_106025893     AKia    T    C        0      0        2 
   4 chr4_106025893     AOna    T    C        0      0        2 
   4 chr4_106025893     ASom    T    C        0      0        2 
   4 chr4_106025893     HCab    T    C        1      2        2 
   4 chr4_106025893     HPrz    T    C        1      2        2 
   4 chr4_106025893     ZBoe    T    C        0      0        2 
   4 chr4_106025893     ZGre    T    C        0      0        2 
   4 chr4_106025893     ZHar    T    C        0      0        2 
   4 chr4_106025893   Sample    T    C        0      0        2 
   4 chr4_106028989     AAsi    T    C        0      0        2 
   4 chr4_106028989     AKia    T    C        0      0        2 
   4 chr4_106028989     AOna    T    C        0      0        2 
   4 chr4_106028989     ASom    T    C        0      0        2 
   4 chr4_106028989     HCab    T    C        0      0        2 
   4 chr4_106028989     HPrz    T    C        0      0        2 
   4 chr4_106028989     ZBoe    T    C      0.5      1        2 
   4 chr4_106028989     ZGre    T    C        0      0        2 
   4 chr4_106028989     ZHar    T    C        0      0        2 
   4 chr4_106028989   Sample    T    C        0      0        2 
   4 chr4_106029772     AAsi    C    G        0      0        2 
   4 chr4_106029772     AKia    C    G        0      0        2 
   4 chr4_106029772     AOna    C    G      0.5      1        2 
   4 chr4_106029772     ASom    C    G        0      0        2 
   4 chr4_106029772     HCab    C    G        0      0        2 
   4 chr4_106029772     HPrz    C    G        0      0        2 
   4 chr4_106029772     ZBoe    C    G        0      0        2 
   4 chr4_106029772     ZGre    C    G        0      0        2 
   4 chr4_106029772     ZHar    C    G        0      0        2 
   4 chr4_106029772   Sample    C    G        0      0        2 
   4 chr4_106029829     AAsi    C    T        0      0        2 
   4 chr4_106029829     AKia    C    T        0      0        2 
   4 chr4_106029829     AOna    C    T        0      0        2 
   4 chr4_106029829     ASom    C    T        0      0        2 
   4 chr4_106029829     HCab    C    T        1      2        2 
   4 chr4_106029829     HPrz    C    T        1      2        2 
   4 chr4_106029829     ZBoe    C    T        0      0        2 
   4 chr4_106029829     ZGre    C    T        0      0        2 
   4 chr4_106029829     ZHar    C    T        0      0        2 
   4 chr4_106029829   Sample    C    T        0      0        2 
   4 chr4_106032466     AAsi    T    C        0      0        2 
   4 chr4_106032466     AKia    T    C        0      0        2 
   4 chr4_106032466     AOna    T    C        0      0        2 
   4 chr4_106032466     ASom    T    C        0      0        2 
   4 chr4_106032466     HCab    T    C        0      0        2 
   4 chr4_106032466     HPrz    T    C        0      0        2 
   4 chr4_106032466     ZBoe    T    C      0.5      1        2 
   4 chr4_106032466     ZGre    T    C        0      0        2 
   4 chr4_106032466     ZHar    T    C        0      0        2 
   4 chr4_106032466   Sample    T    C        0      0        2 
   4 chr4_106034647     AAsi    T    C        0      0        2 
   4 chr4_106034647     AKia    T    C        0      0        2 
   4 chr4_106034647     AOna    T    C        0      0        2 
   4 chr4_106034647     ASom    T    C        0      0        2 
   4 chr4_106034647     HCab    T    C        0      0        2 
   4 chr4_106034647     HPrz    T    C        0      0        2 
   4 chr4_106034647     ZBoe    T    C        0      0        2 
   4 chr4_106034647     ZGre    T    C        1      2        2 
   4 chr4_106034647     ZHar    T    C        0      0        2 
   4 chr4_106034647   Sample    T    C        0      0        2 
   4 chr4_106043043     AAsi    G    A        0      0        2 
   4 chr4_106043043     AKia    G    A        0      0        2 
   4 chr4_106043043     AOna    G    A        0      0        2 
   4 chr4_106043043     ASom    G    A        0      0        2 
   4 chr4_106043043     HCab    G    A        0      0        2 
   4 chr4_106043043     HPrz    G    A        0      0        2 
   4 chr4_106043043     ZBoe    G    A        1      2        2 
   4 chr4_106043043     ZGre    G    A        1      2        2 
   4 chr4_106043043     ZHar    G    A        1      2        2 
   4 chr4_106043043   Sample    G    A        0      0        2 
   4 chr4_106044163     AAsi    T    C        0      0        2 
   4 chr4_106044163     AKia    T    C        0      0        2 
   4 chr4_106044163     AOna    T    C        0      0        2 
   4 chr4_106044163     ASom    T    C        0      0        2 
   4 chr4_106044163     HCab    T    C        0      0        2 
   4 chr4_106044163     HPrz    T    C        0      0        2 
   4 chr4_106044163     ZBoe    T    C        1      2        2 
   4 chr4_106044163     ZGre    T    C        0      0        2 
   4 chr4_106044163     ZHar    T    C        0      0        2 
   4 chr4_106044163   Sample    T    C        0      0        2 
   4 chr4_106048369     AAsi    C    T        0      0        2 
   4 chr4_106048369     AKia    C    T        0      0        2 
   4 chr4_106048369     AOna    C    T        0      0        2 
   4 chr4_106048369     ASom    C    T        0      0        2 
   4 chr4_106048369     HCab    C    T        1      2        2 
   4 chr4_106048369     HPrz    C    T        1      2        2 
   4 chr4_106048369     ZBoe    C    T        0      0        2 
   4 chr4_106048369     ZGre    C    T        0      0        2 
   4 chr4_106048369     ZHar    C    T        0      0        2 
   4 chr4_106048369   Sample    C    T        0      0        2 
   4 chr4_106048598     AAsi    C    T        0      0        2 
   4 chr4_106048598     AKia    C    T        0      0        2 
   4 chr4_106048598     AOna    C    T        0      0        2 
   4 chr4_106048598     ASom    C    T        0      0        2 
   4 chr4_106048598     HCab    C    T        1      2        2 
   4 chr4_106048598     HPrz    C    T        1      2        2 
   4 chr4_106048598     ZBoe    C    T        0      0        2 
   4 chr4_106048598     ZGre    C    T        0      0        2 
   4 chr4_106048598     ZHar    C    T        0      0        2 
   4 chr4_106048598   Sample    C    T        0      0        2 
   4 chr4_106062371     AAsi    T    C        0      0        2 
   4 chr4_106062371     AKia    T    C      0.5      1        2 
   4 chr4_106062371     AOna    T    C      0.5      1        2 
   4 chr4_106062371     ASom    T    C        0      0        2 
   4 chr4_106062371     HCab    T    C        0      0        2 
   4 chr4_106062371     HPrz    T    C        0      0        2 
   4 chr4_106062371     ZBoe    T    C        0      0        2 
   4 chr4_106062371     ZGre    T    C        0      0        2 
   4 chr4_106062371     ZHar    T    C        0      0        2 
   4 chr4_106062371   Sample    T    C        0      0        2 
   4 chr4_106062844     AAsi    C    T        0      0        2 
   4 chr4_106062844     AKia    C    T        0      0        2 
   4 chr4_106062844     AOna    C    T        0      0        2 
   4 chr4_106062844     ASom    C    T        0      0        2 
   4 chr4_106062844     HCab    C    T        0      0        2 
   4 chr4_106062844     HPrz    C    T        0      0        2 
   4 chr4_106062844     ZBoe    C    T        1      2        2 
   4 chr4_106062844     ZGre    C    T        0      0        2 
   4 chr4_106062844     ZHar    C    T        1      2        2 
   4 chr4_106062844   Sample    C    T        0      0        2 
   4 chr4_106063410     AAsi    T    C        0      0        2 
   4 chr4_106063410     AKia    T    C      0.5      1        2 
   4 chr4_106063410     AOna    T    C        0      0        2 
   4 chr4_106063410     ASom    T    C        0      0        2 
   4 chr4_106063410     HCab    T    C        0      0        2 
   4 chr4_106063410     HPrz    T    C        0      0        2 
   4 chr4_106063410     ZBoe    T    C      0.5      1        2 
   4 chr4_106063410     ZGre    T    C        0      0        2 
   4 chr4_106063410     ZHar    T    C        0      0        2 
   4 chr4_106063410   Sample    T    C        0      0        2 
   4 chr4_106064622     AAsi    C    G        0      0        2 
   4 chr4_106064622     AKia    C    G        1      2        2 
   4 chr4_106064622     AOna    C    G        1      2        2 
   4 chr4_106064622     ASom    C    G        0      0        2 
   4 chr4_106064622     HCab    C    G        0      0        2 
   4 chr4_106064622     HPrz    C    G        0      0        2 
   4 chr4_106064622     ZBoe    C    G        0      0        2 
   4 chr4_106064622     ZGre    C    G        0      0        2 
   4 chr4_106064622     ZHar    C    G        0      0        2 
   4 chr4_106064622   Sample    C    G        0      0        2 
   4 chr4_106066888     AAsi    A    G        0      0        2 
   4 chr4_106066888     AKia    A    G        0      0        2 
   4 chr4_106066888     AOna    A    G        0      0        2 
   4 chr4_106066888     ASom    A    G        0      0        2 
   4 chr4_106066888     HCab    A    G        1      2        2 
   4 chr4_106066888     HPrz    A    G        1      2        2 
   4 chr4_106066888     ZBoe    A    G        0      0        2 
   4 chr4_106066888     ZGre    A    G        0      0        2 
   4 chr4_106066888     ZHar    A    G        0      0        2 
   4 chr4_106066888   Sample    A    G        0      0        2 
   4 chr4_106066944     AAsi    C    G        0      0        2 
   4 chr4_106066944     AKia    C    G        0      0        2 
   4 chr4_106066944     AOna    C    G        0      0        2 
   4 chr4_106066944     ASom    C    G        0      0        2 
   4 chr4_106066944     HCab    C    G        1      2        2 
   4 chr4_106066944     HPrz    C    G        1      2        2 
   4 chr4_106066944     ZBoe    C    G        0      0        2 
   4 chr4_106066944     ZGre    C    G        0      0        2 
   4 chr4_106066944     ZHar    C    G        0      0        2 
   4 chr4_106066944   Sample    C    G        0      0        2 
   4 chr4_106070901     AAsi    A    G        0      0        2 
   4 chr4_106070901     AKia    A    G        0      0        2 
   4 chr4_106070901     AOna    A    G      0.5      1        2 
   4 chr4_106070901     ASom    A    G        0      0        2 
   4 chr4_106070901     HCab    A    G        0      0        2 
   4 chr4_106070901     HPrz    A    G        0      0        2 
   4 chr4_106070901     ZBoe    A    G        0      0        2 
   4 chr4_106070901     ZGre    A    G        0      0        2 
   4 chr4_106070901     ZHar    A    G        0      0        2 
   4 chr4_106070901   Sample    A    G        0      0        2 
   4 chr4_106074767     AAsi    A    G        0      0        2 
   4 chr4_106074767     AKia    A    G        0      0        2 
   4 chr4_106074767     AOna    A    G        0      0        2 
   4 chr4_106074767     ASom    A    G        0      0        2 
   4 chr4_106074767     HCab    A    G      0.5      1        2 
   4 chr4_106074767     HPrz    A    G      0.5      1        2 
   4 chr4_106074767     ZBoe    A    G        0      0        2 
   4 chr4_106074767     ZGre    A    G        0      0        2 
   4 chr4_106074767     ZHar    A    G        0      0        2 
   4 chr4_106074767   Sample    A    G        0      0        2 
   4 chr4_106075440     AAsi    T    C        0      0        2 
   4 chr4_106075440     AKia    T    C        0      0        2 
   4 chr4_106075440     AOna    T    C        0      0        2 
   4 chr4_106075440     ASom    T    C        0      0        2 
   4 chr4_106075440     HCab    T    C        0      0        2 
   4 chr4_106075440     HPrz    T    C        0      0        2 
   4 chr4_106075440     ZBoe    T    C        0      0        2 
   4 chr4_106075440     ZGre    T    C        0      0        2 
   4 chr4_106075440     ZHar    T    C      0.5      1        2 
   4 chr4_106075440   Sample    T    C        0      0        2 
   4 chr4_106077614     AAsi    A    G        0      0        2 
   4 chr4_106077614     AKia    A    G        0      0        2 
   4 chr4_106077614     AOna    A    G        0      0        2 
   4 chr4_106077614     ASom    A    G        0      0        2 
   4 chr4_106077614     HCab    A    G        0      0        2 
   4 chr4_106077614     HPrz    A    G        0      0        2 
   4 chr4_106077614     ZBoe    A    G      0.5      1        2 
   4 chr4_106077614     ZGre    A    G        0      0        2 
   4 chr4_106077614     ZHar    A    G        0      0        2 
   4 chr4_106077614   Sample    A    G        0      0        2 
   4 chr4_106080931     AAsi    C    T        0      0        2 
   4 chr4_106080931     AKia    C    T        0      0        2 
   4 chr4_106080931     AOna    C    T        0      0        2 
   4 chr4_106080931     ASom    C    T        0      0        2 
   4 chr4_106080931     HCab    C    T        0      0        2 
   4 chr4_106080931     HPrz    C    T        0      0        2 
   4 chr4_106080931     ZBoe    C    T        0      0        2 
   4 chr4_106080931     ZGre    C    T      0.5      1        2 
   4 chr4_106080931     ZHar    C    T        0      0        2 
   4 chr4_106080931   Sample    C    T        0      0        2 
   4 chr4_106087154     AAsi    G    C        0      0        2 
   4 chr4_106087154     AKia    G    C        0      0        2 
   4 chr4_106087154     AOna    G    C        0      0        2 
   4 chr4_106087154     ASom    G    C        0      0        2 
   4 chr4_106087154     HCab    G    C        1      2        2 
   4 chr4_106087154     HPrz    G    C        1      2        2 
   4 chr4_106087154     ZBoe    G    C        0      0        2 
   4 chr4_106087154     ZGre    G    C        0      0        2 
   4 chr4_106087154     ZHar    G    C        0      0        2 
   4 chr4_106087154   Sample    G    C        0      0        2 
   4 chr4_106089613     AAsi    T    C        0      0        2 
   4 chr4_106089613     AKia    T    C        0      0        2 
   4 chr4_106089613     AOna    T    C        0      0        2 
   4 chr4_106089613     ASom    T    C        0      0        2 
   4 chr4_106089613     HCab    T    C        0      0        2 
   4 chr4_106089613     HPrz    T    C        0      0        2 
   4 chr4_106089613     ZBoe    T    C      0.5      1        2 
   4 chr4_106089613     ZGre    T    C        0      0        2 
   4 chr4_106089613     ZHar    T    C        0      0        2 
   4 chr4_106089613   Sample    T    C        0      0        2 
   4 chr4_106091511     AAsi    T    C        0      0        2 
   4 chr4_106091511     AKia    T    C        0      0        2 
   4 chr4_106091511     AOna    T    C        0      0        2 
   4 chr4_106091511     ASom    T    C        0      0        2 
   4 chr4_106091511     HCab    T    C        1      2        2 
   4 chr4_106091511     HPrz    T    C      0.5      1        2 
   4 chr4_106091511     ZBoe    T    C        0      0        2 
   4 chr4_106091511     ZGre    T    C        0      0        2 
   4 chr4_106091511     ZHar    T    C        0      0        2 
   4 chr4_106091511   Sample    T    C        1      2        2 
   4 chr4_106092162     AAsi    T    G        0      0        2 
   4 chr4_106092162     AKia    T    G        0      0        2 
   4 chr4_106092162     AOna    T    G        0      0        2 
   4 chr4_106092162     ASom    T    G        0      0        2 
   4 chr4_106092162     HCab    T    G        1      2        2 
   4 chr4_106092162     HPrz    T    G      0.5      1        2 
   4 chr4_106092162     ZBoe    T    G        0      0        2 
   4 chr4_106092162     ZGre    T    G        0      0        2 
   4 chr4_106092162     ZHar    T    G        0      0        2 
   4 chr4_106092162   Sample    T    G        0      0        2 
   4 chr4_106100303     AAsi    A    T        0      0        2 
   4 chr4_106100303     AKia    A    T        0      0        2 
   4 chr4_106100303     AOna    A    T      0.5      1        2 
   4 chr4_106100303     ASom    A    T        0      0        2 
   4 chr4_106100303     HCab    A    T        0      0        2 
   4 chr4_106100303     HPrz    A    T        0      0        2 
   4 chr4_106100303     ZBoe    A    T        0      0        2 
   4 chr4_106100303     ZGre    A    T        0      0        2 
   4 chr4_106100303     ZHar    A    T        0      0        2 
   4 chr4_106100303   Sample    A    T        0      0        2 
   4 chr4_106115310     AAsi    C    G        0      0        2 
   4 chr4_106115310     AKia    C    G        0      0        2 
   4 chr4_106115310     AOna    C    G        0      0        2 
   4 chr4_106115310     ASom    C    G      0.5      1        2 
   4 chr4_106115310     HCab    C    G        0      0        2 
   4 chr4_106115310     HPrz    C    G        0      0        2 
   4 chr4_106115310     ZBoe    C    G        0      0        2 
   4 chr4_106115310     ZGre    C    G        0      0        2 
   4 chr4_106115310     ZHar    C    G        0      0        2 
   4 chr4_106115310   Sample    C    G        0      0        2 
   4 chr4_106125355     AAsi    G    A        0      0        2 
   4 chr4_106125355     AKia    G    A        0      0        2 
   4 chr4_106125355     AOna    G    A        0      0        2 
   4 chr4_106125355     ASom    G    A        0      0        2 
   4 chr4_106125355     HCab    G    A        1      2        2 
   4 chr4_106125355     HPrz    G    A        1      2        2 
   4 chr4_106125355     ZBoe    G    A        0      0        2 
   4 chr4_106125355     ZGre    G    A        0      0        2 
   4 chr4_106125355     ZHar    G    A        0      0        2 
   4 chr4_106125355   Sample    G    A        0      0        2 
   4 chr4_106127950     AAsi    A    G        0      0        2 
   4 chr4_106127950     AKia    A    G        0      0        2 
   4 chr4_106127950     AOna    A    G        0      0        2 
   4 chr4_106127950     ASom    A    G        0      0        2 
   4 chr4_106127950     HCab    A    G        0      0        2 
   4 chr4_106127950     HPrz    A    G      0.5      1        2 
   4 chr4_106127950     ZBoe    A    G        0      0        2 
   4 chr4_106127950     ZGre    A    G        0      0        2 
   4 chr4_106127950     ZHar    A    G        0      0        2 
   4 chr4_106127950   Sample    A    G        0      0        2 
   4 chr4_106134399     AAsi    T    C        0      0        2 
   4 chr4_106134399     AKia    T    C        0      0        2 
   4 chr4_106134399     AOna    T    C      0.5      1        2 
   4 chr4_106134399     ASom    T    C        0      0        2 
   4 chr4_106134399     HCab    T    C        0      0        2 
   4 chr4_106134399     HPrz    T    C        0      0        2 
   4 chr4_106134399     ZBoe    T    C        0      0        2 
   4 chr4_106134399     ZGre    T    C        0      0        2 
   4 chr4_106134399     ZHar    T    C        0      0        2 
   4 chr4_106134399   Sample    T    C        0      0        2 
   4 chr4_106135034     AAsi    T    C        0      0        2 
   4 chr4_106135034     AKia    T    C        1      2        2 
   4 chr4_106135034     AOna    T    C      0.5      1        2 
   4 chr4_106135034     ASom    T    C        0      0        2 
   4 chr4_106135034     HCab    T    C        0      0        2 
   4 chr4_106135034     HPrz    T    C        0      0        2 
   4 chr4_106135034     ZBoe    T    C        0      0        2 
   4 chr4_106135034     ZGre    T    C        0      0        2 
   4 chr4_106135034     ZHar    T    C        0      0        2 
   4 chr4_106135034   Sample    T    C        0      0        2 
   4 chr4_106137977     AAsi    G    A        0      0        2 
   4 chr4_106137977     AKia    G    A        1      2        2 
   4 chr4_106137977     AOna    G    A      0.5      1        2 
   4 chr4_106137977     ASom    G    A        0      0        2 
   4 chr4_106137977     HCab    G    A        0      0        2 
   4 chr4_106137977     HPrz    G    A        0      0        2 
   4 chr4_106137977     ZBoe    G    A        0      0        2 
   4 chr4_106137977     ZGre    G    A        0      0        2 
   4 chr4_106137977     ZHar    G    A        0      0        2 
   4 chr4_106137977   Sample    G    A        0      0        2 
   4 chr4_106141396     AAsi    A    G        0      0        2 
   4 chr4_106141396     AKia    A    G        0      0        2 
   4 chr4_106141396     AOna    A    G        0      0        2 
   4 chr4_106141396     ASom    A    G        0      0        2 
   4 chr4_106141396     HCab    A    G        1      2        2 
   4 chr4_106141396     HPrz    A    G        1      2        2 
   4 chr4_106141396     ZBoe    A    G        0      0        2 
   4 chr4_106141396     ZGre    A    G        0      0        2 
   4 chr4_106141396     ZHar    A    G        0      0        2 
   4 chr4_106141396   Sample    A    G        0      0        2 
   4 chr4_106141801     AAsi    G    C        0      0        2 
   4 chr4_106141801     AKia    G    C        0      0        2 
   4 chr4_106141801     AOna    G    C        0      0        2 
   4 chr4_106141801     ASom    G    C        0      0        2 
   4 chr4_106141801     HCab    G    C        0      0        2 
   4 chr4_106141801     HPrz    G    C        0      0        2 
   4 chr4_106141801     ZBoe    G    C        1      2        2 
   4 chr4_106141801     ZGre    G    C        0      0        2 
   4 chr4_106141801     ZHar    G    C        1      2        2 
   4 chr4_106141801   Sample    G    C        0      0        2 
   4 chr4_106142544     AAsi    T    C        0      0        2 
   4 chr4_106142544     AKia    T    C        0      0        2 
   4 chr4_106142544     AOna    T    C        0      0        2 
   4 chr4_106142544     ASom    T    C        0      0        2 
   4 chr4_106142544     HCab    T    C        0      0        2 
   4 chr4_106142544     HPrz    T    C        0      0        2 
   4 chr4_106142544     ZBoe    T    C        0      0        2 
   4 chr4_106142544     ZGre    T    C        0      0        2 
   4 chr4_106142544     ZHar    T    C      0.5      1        2 
   4 chr4_106142544   Sample    T    C        0      0        2 
   4 chr4_106148899     AAsi    G    A        0      0        2 
   4 chr4_106148899     AKia    G    A        0      0        2 
   4 chr4_106148899     AOna    G    A        0      0        2 
   4 chr4_106148899     ASom    G    A        0      0        2 
   4 chr4_106148899     HCab    G    A        1      2        2 
   4 chr4_106148899     HPrz    G    A        1      2        2 
   4 chr4_106148899     ZBoe    G    A        0      0        2 
   4 chr4_106148899     ZGre    G    A        0      0        2 
   4 chr4_106148899     ZHar    G    A        0      0        2 
   4 chr4_106148899   Sample    G    A        0      0        2 
   4 chr4_106153151     AAsi    C    G        0      0        2 
   4 chr4_106153151     AKia    C    G        0      0        2 
   4 chr4_106153151     AOna    C    G        0      0        2 
   4 chr4_106153151     ASom    C    G        0      0        2 
   4 chr4_106153151     HCab    C    G        0      0        2 
   4 chr4_106153151     HPrz    C    G        0      0        2 
   4 chr4_106153151     ZBoe    C    G        0      0        2 
   4 chr4_106153151     ZGre    C    G        0      0        2 
   4 chr4_106153151     ZHar    C    G        1      2        2 
   4 chr4_106153151   Sample    C    G        0      0        2 
   4 chr4_106159323     AAsi    C    T        0      0        2 
   4 chr4_106159323     AKia    C    T        0      0        2 
   4 chr4_106159323     AOna    C    T        0      0        2 
   4 chr4_106159323     ASom    C    T        0      0        2 
   4 chr4_106159323     HCab    C    T        0      0        2 
   4 chr4_106159323     HPrz    C    T        0      0        2 
   4 chr4_106159323     ZBoe    C    T      0.5      1        2 
   4 chr4_106159323     ZGre    C    T        0      0        2 
   4 chr4_106159323     ZHar    C    T        0      0        2 
   4 chr4_106159323   Sample    C    T        0      0        2 
   4 chr4_106167756     AAsi    T    C        0      0        2 
   4 chr4_106167756     AKia    T    C        1      2        2 
   4 chr4_106167756     AOna    T    C        1      2        2 
   4 chr4_106167756     ASom    T    C        0      0        2 
   4 chr4_106167756     HCab    T    C        0      0        2 
   4 chr4_106167756     HPrz    T    C        0      0        2 
   4 chr4_106167756     ZBoe    T    C        0      0        2 
   4 chr4_106167756     ZGre    T    C        0      0        2 
   4 chr4_106167756     ZHar    T    C        0      0        2 
   4 chr4_106167756   Sample    T    C        1      2        2 
   4 chr4_106171279     AAsi    A    G        0      0        2 
   4 chr4_106171279     AKia    A    G        0      0        2 
   4 chr4_106171279     AOna    A    G        0      0        2 
   4 chr4_106171279     ASom    A    G        0      0        2 
   4 chr4_106171279     HCab    A    G      0.5      1        2 
   4 chr4_106171279     HPrz    A    G        0      0        2 
   4 chr4_106171279     ZBoe    A    G        0      0        2 
   4 chr4_106171279     ZGre    A    G        0      0        2 
   4 chr4_106171279     ZHar    A    G        0      0        2 
   4 chr4_106171279   Sample    A    G        0      0        2 
   4 chr4_106174497     AAsi    G    T        0      0        2 
   4 chr4_106174497     AKia    G    T        0      0        2 
   4 chr4_106174497     AOna    G    T        0      0        2 
   4 chr4_106174497     ASom    G    T        0      0        2 
   4 chr4_106174497     HCab    G    T        0      0        2 
   4 chr4_106174497     HPrz    G    T        0      0        2 
   4 chr4_106174497     ZBoe    G    T      0.5      1        2 
   4 chr4_106174497     ZGre    G    T        0      0        2 
   4 chr4_106174497     ZHar    G    T        0      0        2 
   4 chr4_106174497   Sample    G    T        0      0        2 
   4 chr4_106174910     AAsi    G    A        0      0        2 
   4 chr4_106174910     AKia    G    A        0      0        2 
   4 chr4_106174910     AOna    G    A        0      0        2 
   4 chr4_106174910     ASom    G    A        0      0        2 
   4 chr4_106174910     HCab    G    A        1      2        2 
   4 chr4_106174910     HPrz    G    A        1      2        2 
   4 chr4_106174910     ZBoe    G    A        0      0        2 
   4 chr4_106174910     ZGre    G    A        0      0        2 
   4 chr4_106174910     ZHar    G    A        0      0        2 
   4 chr4_106174910   Sample    G    A        0      0        2 
   4 chr4_106189058     AAsi    A    G        0      0        2 
   4 chr4_106189058     AKia    A    G        1      2        2 
   4 chr4_106189058     AOna    A    G      0.5      1        2 
   4 chr4_106189058     ASom    A    G        0      0        2 
   4 chr4_106189058     HCab    A    G        0      0        2 
   4 chr4_106189058     HPrz    A    G        0      0        2 
   4 chr4_106189058     ZBoe    A    G        0      0        2 
   4 chr4_106189058     ZGre    A    G        0      0        2 
   4 chr4_106189058     ZHar    A    G        0      0        2 
   4 chr4_106189058   Sample    A    G        0      0        2 
   4 chr4_106190245     AAsi    T    C        0      0        2 
   4 chr4_106190245     AKia    T    C        0      0        2 
   4 chr4_106190245     AOna    T    C        0      0        2 
   4 chr4_106190245     ASom    T    C        0      0        2 
   4 chr4_106190245     HCab    T    C      0.5      1        2 
   4 chr4_106190245     HPrz    T    C        0      0        2 
   4 chr4_106190245     ZBoe    T    C        0      0        2 
   4 chr4_106190245     ZGre    T    C        0      0        2 
   4 chr4_106190245     ZHar    T    C        0      0        2 
   4 chr4_106190245   Sample    T    C        0      0        2 
   4 chr4_106201274     AAsi    T    C      0.5      1        2 
   4 chr4_106201274     AKia    T    C        0      0        2 
   4 chr4_106201274     AOna    T    C        0      0        2 
   4 chr4_106201274     ASom    T    C        0      0        2 
   4 chr4_106201274     HCab    T    C        0      0        2 
   4 chr4_106201274     HPrz    T    C        0      0        2 
   4 chr4_106201274     ZBoe    T    C        0      0        2 
   4 chr4_106201274     ZGre    T    C        0      0        2 
   4 chr4_106201274     ZHar    T    C        0      0        2 
   4 chr4_106201274   Sample    T    C        0      0        2 
   4 chr4_106204226     AAsi    G    A        0      0        2 
   4 chr4_106204226     AKia    G    A        0      0        2 
   4 chr4_106204226     AOna    G    A        0      0        2 
   4 chr4_106204226     ASom    G    A        0      0        2 
   4 chr4_106204226     HCab    G    A        1      2        2 
   4 chr4_106204226     HPrz    G    A        1      2        2 
   4 chr4_106204226     ZBoe    G    A        0      0        2 
   4 chr4_106204226     ZGre    G    A        0      0        2 
   4 chr4_106204226     ZHar    G    A        0      0        2 
   4 chr4_106204226   Sample    G    A        0      0        2 
   4 chr4_106206702     AAsi    T    C        0      0        2 
   4 chr4_106206702     AKia    T    C        0      0        2 
   4 chr4_106206702     AOna    T    C        0      0        2 
   4 chr4_106206702     ASom    T    C        0      0        2 
   4 chr4_106206702     HCab    T    C        1      2        2 
   4 chr4_106206702     HPrz    T    C        1      2        2 
   4 chr4_106206702     ZBoe    T    C        0      0        2 
   4 chr4_106206702     ZGre    T    C        0      0        2 
   4 chr4_106206702     ZHar    T    C        0      0        2 
   4 chr4_106206702   Sample    T    C        0      0        2 
   4 chr4_106206827     AAsi    T    C        1      2        2 
   4 chr4_106206827     AKia    T    C        0      0        2 
   4 chr4_106206827     AOna    T    C        0      0        2 
   4 chr4_106206827     ASom    T    C        1      2        2 
   4 chr4_106206827     HCab    T    C        0      0        2 
   4 chr4_106206827     HPrz    T    C        0      0        2 
   4 chr4_106206827     ZBoe    T    C        0      0        2 
   4 chr4_106206827     ZGre    T    C        0      0        2 
   4 chr4_106206827     ZHar    T    C        0      0        2 
   4 chr4_106206827   Sample    T    C        1      2        2 
   4 chr4_106207992     AAsi    G    C        0      0        2 
   4 chr4_106207992     AKia    G    C        1      2        2 
   4 chr4_106207992     AOna    G    C        1      2        2 
   4 chr4_106207992     ASom    G    C        0      0        2 
   4 chr4_106207992     HCab    G    C        0      0        2 
   4 chr4_106207992     HPrz    G    C        0      0        2 
   4 chr4_106207992     ZBoe    G    C        0      0        2 
   4 chr4_106207992     ZGre    G    C        0      0        2 
   4 chr4_106207992     ZHar    G    C        0      0        2 
   4 chr4_106207992   Sample    G    C        0      0        2 
   4 chr4_106217921     AAsi    A    G        0      0        2 
   4 chr4_106217921     AKia    A    G        0      0        2 
   4 chr4_106217921     AOna    A    G        0      0        2 
   4 chr4_106217921     ASom    A    G        0      0        2 
   4 chr4_106217921     HCab    A    G        1      2        2 
   4 chr4_106217921     HPrz    A    G        1      2        2 
   4 chr4_106217921     ZBoe    A    G        0      0        2 
   4 chr4_106217921     ZGre    A    G        0      0        2 
   4 chr4_106217921     ZHar    A    G        0      0        2 
   4 chr4_106217921   Sample    A    G        0      0        2 
   4 chr4_106221114     AAsi    C    A        0      0        2 
   4 chr4_106221114     AKia    C    A        0      0        2 
   4 chr4_106221114     AOna    C    A        0      0        2 
   4 chr4_106221114     ASom    C    A        0      0        2 
   4 chr4_106221114     HCab    C    A        1      2        2 
   4 chr4_106221114     HPrz    C    A        1      2        2 
   4 chr4_106221114     ZBoe    C    A        0      0        2 
   4 chr4_106221114     ZGre    C    A        0      0        2 
   4 chr4_106221114     ZHar    C    A        0      0        2 
   4 chr4_106221114   Sample    C    A        0      0        2 
   4 chr4_106231606     AAsi    A    C        0      0        2 
   4 chr4_106231606     AKia    A    C        0      0        2 
   4 chr4_106231606     AOna    A    C        0      0        2 
   4 chr4_106231606     ASom    A    C        0      0        2 
   4 chr4_106231606     HCab    A    C        0      0        2 
   4 chr4_106231606     HPrz    A    C        0      0        2 
   4 chr4_106231606     ZBoe    A    C      0.5      1        2 
   4 chr4_106231606     ZGre    A    C        0      0        2 
   4 chr4_106231606     ZHar    A    C        0      0        2 
   4 chr4_106231606   Sample    A    C        0      0        2 
   4 chr4_106235788     AAsi    A    G        0      0        2 
   4 chr4_106235788     AKia    A    G        0      0        2 
   4 chr4_106235788     AOna    A    G        0      0        2 
   4 chr4_106235788     ASom    A    G        0      0        2 
   4 chr4_106235788     HCab    A    G        0      0        2 
   4 chr4_106235788     HPrz    A    G        0      0        2 
   4 chr4_106235788     ZBoe    A    G      0.5      1        2 
   4 chr4_106235788     ZGre    A    G        0      0        2 
   4 chr4_106235788     ZHar    A    G        0      0        2 
   4 chr4_106235788   Sample    A    G        0      0        2 
   4 chr4_106238213     AAsi    T    C        0      0        2 
   4 chr4_106238213     AKia    T    C        0      0        2 
   4 chr4_106238213     AOna    T    C        0      0        2 
   4 chr4_106238213     ASom    T    C        0      0        2 
   4 chr4_106238213     HCab    T    C        0      0        2 
   4 chr4_106238213     HPrz    T    C        0      0        2 
   4 chr4_106238213     ZBoe    T    C        0      0        2 
   4 chr4_106238213     ZGre    T    C        1      2        2 
   4 chr4_106238213     ZHar    T    C        0      0        2 
   4 chr4_106238213   Sample    T    C        0      0        2 
   4 chr4_106241195     AAsi    C    T        0      0        2 
   4 chr4_106241195     AKia    C    T        0      0        2 
   4 chr4_106241195     AOna    C    T        0      0        2 
   4 chr4_106241195     ASom    C    T        0      0        2 
   4 chr4_106241195     HCab    C    T        0      0        2 
   4 chr4_106241195     HPrz    C    T        0      0        2 
   4 chr4_106241195     ZBoe    C    T        0      0        2 
   4 chr4_106241195     ZGre    C    T        0      0        2 
   4 chr4_106241195     ZHar    C    T        1      2        2 
   4 chr4_106241195   Sample    C    T        0      0        2 
   4 chr4_106243320     AAsi    C    T        0      0        2 
   4 chr4_106243320     AKia    C    T        0      0        2 
   4 chr4_106243320     AOna    C    T        1      2        2 
   4 chr4_106243320     ASom    C    T        0      0        2 
   4 chr4_106243320     HCab    C    T        0      0        2 
   4 chr4_106243320     HPrz    C    T        0      0        2 
   4 chr4_106243320     ZBoe    C    T        0      0        2 
   4 chr4_106243320     ZGre    C    T        0      0        2 
   4 chr4_106243320     ZHar    C    T        0      0        2 
   4 chr4_106243320   Sample    C    T        0      0        2 
   4 chr4_106253657     AAsi    T    G        0      0        2 
   4 chr4_106253657     AKia    T    G        0      0        2 
   4 chr4_106253657     AOna    T    G        0      0        2 
   4 chr4_106253657     ASom    T    G        0      0        2 
   4 chr4_106253657     HCab    T    G        0      0        2 
   4 chr4_106253657     HPrz    T    G        0      0        2 
   4 chr4_106253657     ZBoe    T    G        0      0        2 
   4 chr4_106253657     ZGre    T    G        0      0        2 
   4 chr4_106253657     ZHar    T    G        1      2        2 
   4 chr4_106253657   Sample    T    G        0      0        2 
   4 chr4_106261391     AAsi    C    G        0      0        2 
   4 chr4_106261391     AKia    C    G        0      0        2 
   4 chr4_106261391     AOna    C    G        0      0        2 
   4 chr4_106261391     ASom    C    G        0      0        2 
   4 chr4_106261391     HCab    C    G        0      0        2 
   4 chr4_106261391     HPrz    C    G        0      0        2 
   4 chr4_106261391     ZBoe    C    G        0      0        2 
   4 chr4_106261391     ZGre    C    G      0.5      1        2 
   4 chr4_106261391     ZHar    C    G        0      0        2 
   4 chr4_106261391   Sample    C    G        0      0        2 
   4 chr4_106271472     AAsi    G    T        0      0        2 
   4 chr4_106271472     AKia    G    T        1      2        2 
   4 chr4_106271472     AOna    G    T        1      2        2 
   4 chr4_106271472     ASom    G    T        0      0        2 
   4 chr4_106271472     HCab    G    T        0      0        2 
   4 chr4_106271472     HPrz    G    T        0      0        2 
   4 chr4_106271472     ZBoe    G    T        0      0        2 
   4 chr4_106271472     ZGre    G    T        0      0        2 
   4 chr4_106271472     ZHar    G    T        0      0        2 
   4 chr4_106271472   Sample    G    T        0      0        2 
   4 chr4_106278227     AAsi    C    G        0      0        2 
   4 chr4_106278227     AKia    C    G        0      0        2 
   4 chr4_106278227     AOna    C    G        0      0        2 
   4 chr4_106278227     ASom    C    G        0      0        2 
   4 chr4_106278227     HCab    C    G        0      0        2 
   4 chr4_106278227     HPrz    C    G        0      0        2 
   4 chr4_106278227     ZBoe    C    G        1      2        2 
   4 chr4_106278227     ZGre    C    G        1      2        2 
   4 chr4_106278227     ZHar    C    G        1      2        2 
   4 chr4_106278227   Sample    C    G        0      0        2 
   4 chr4_106278998     AAsi    A    G        0      0        2 
   4 chr4_106278998     AKia    A    G        1      2        2 
   4 chr4_106278998     AOna    A    G        0      0        2 
   4 chr4_106278998     ASom    A    G        0      0        2 
   4 chr4_106278998     HCab    A    G        0      0        2 
   4 chr4_106278998     HPrz    A    G        0      0        2 
   4 chr4_106278998     ZBoe    A    G        0      0        2 
   4 chr4_106278998     ZGre    A    G        0      0        2 
   4 chr4_106278998     ZHar    A    G        0      0        2 
   4 chr4_106278998   Sample    A    G        0      0        2 
   4 chr4_106287212     AAsi    G    A        0      0        2 
   4 chr4_106287212     AKia    G    A        1      2        2 
   4 chr4_106287212     AOna    G    A      0.5      1        2 
   4 chr4_106287212     ASom    G    A        0      0        2 
   4 chr4_106287212     HCab    G    A        0      0        2 
   4 chr4_106287212     HPrz    G    A        0      0        2 
   4 chr4_106287212     ZBoe    G    A        0      0        2 
   4 chr4_106287212     ZGre    G    A        0      0        2 
   4 chr4_106287212     ZHar    G    A        0      0        2 
   4 chr4_106287212   Sample    G    A        0      0        2 
   4 chr4_106291681     AAsi    C    T        1      2        2 
   4 chr4_106291681     AKia    C    T        0      0        2 
   4 chr4_106291681     AOna    C    T        0      0        2 
   4 chr4_106291681     ASom    C    T        1      2        2 
   4 chr4_106291681     HCab    C    T        0      0        2 
   4 chr4_106291681     HPrz    C    T        0      0        2 
   4 chr4_106291681     ZBoe    C    T        0      0        2 
   4 chr4_106291681     ZGre    C    T        0      0        2 
   4 chr4_106291681     ZHar    C    T        0      0        2 
   4 chr4_106291681   Sample    C    T        1      2        2 
   4 chr4_106292859     AAsi    A    G        1      2        2 
   4 chr4_106292859     AKia    A    G        0      0        2 
   4 chr4_106292859     AOna    A    G        0      0        2 
   4 chr4_106292859     ASom    A    G        1      2        2 
   4 chr4_106292859     HCab    A    G        0      0        2 
   4 chr4_106292859     HPrz    A    G        0      0        2 
   4 chr4_106292859     ZBoe    A    G        0      0        2 
   4 chr4_106292859     ZGre    A    G        0      0        2 
   4 chr4_106292859     ZHar    A    G        0      0        2 
   4 chr4_106292859   Sample    A    G        1      2        2 
   4 chr4_106300842     AAsi    A    G        0      0        2 
   4 chr4_106300842     AKia    A    G        0      0        2 
   4 chr4_106300842     AOna    A    G        0      0        2 
   4 chr4_106300842     ASom    A    G        0      0        2 
   4 chr4_106300842     HCab    A    G        0      0        2 
   4 chr4_106300842     HPrz    A    G        0      0        2 
   4 chr4_106300842     ZBoe    A    G        0      0        2 
   4 chr4_106300842     ZGre    A    G        1      2        2 
   4 chr4_106300842     ZHar    A    G        0      0        2 
   4 chr4_106300842   Sample    A    G        0      0        2 
   4 chr4_106303728     AAsi    A    G      0.5      1        2 
   4 chr4_106303728     AKia    A    G        0      0        2 
   4 chr4_106303728     AOna    A    G        0      0        2 
   4 chr4_106303728     ASom    A    G        0      0        2 
   4 chr4_106303728     HCab    A    G        0      0        2 
   4 chr4_106303728     HPrz    A    G        0      0        2 
   4 chr4_106303728     ZBoe    A    G        0      0        2 
   4 chr4_106303728     ZGre    A    G        0      0        2 
   4 chr4_106303728     ZHar    A    G        0      0        2 
   4 chr4_106303728   Sample    A    G        1      2        2 
   4 chr4_106307961     AAsi    T    A        0      0        2 
   4 chr4_106307961     AKia    T    A        0      0        2 
   4 chr4_106307961     AOna    T    A        0      0        2 
   4 chr4_106307961     ASom    T    A        0      0        2 
   4 chr4_106307961     HCab    T    A        0      0        2 
   4 chr4_106307961     HPrz    T    A      0.5      1        2 
   4 chr4_106307961     ZBoe    T    A        0      0        2 
   4 chr4_106307961     ZGre    T    A        0      0        2 
   4 chr4_106307961     ZHar    T    A        0      0        2 
   4 chr4_106307961   Sample    T    A        0      0        2 
   4 chr4_106312342     AAsi    T    C        0      0        2 
   4 chr4_106312342     AKia    T    C        0      0        2 
   4 chr4_106312342     AOna    T    C        0      0        2 
   4 chr4_106312342     ASom    T    C        0      0        2 
   4 chr4_106312342     HCab    T    C        0      0        2 
   4 chr4_106312342     HPrz    T    C        0      0        2 
   4 chr4_106312342     ZBoe    T    C        0      0        2 
   4 chr4_106312342     ZGre    T    C        0      0        2 
   4 chr4_106312342     ZHar    T    C      0.5      1        2 
   4 chr4_106312342   Sample    T    C        0      0        2 
   4 chr4_106313355     AAsi    T    C      0.5      1        2 
   4 chr4_106313355     AKia    T    C        0      0        2 
   4 chr4_106313355     AOna    T    C        0      0        2 
   4 chr4_106313355     ASom    T    C        0      0        2 
   4 chr4_106313355     HCab    T    C        0      0        2 
   4 chr4_106313355     HPrz    T    C        0      0        2 
   4 chr4_106313355     ZBoe    T    C        0      0        2 
   4 chr4_106313355     ZGre    T    C        0      0        2 
   4 chr4_106313355     ZHar    T    C        0      0        2 
   4 chr4_106313355   Sample    T    C        1      2        2 
   4 chr4_106313693     AAsi    G    A        0      0        2 
   4 chr4_106313693     AKia    G    A        0      0        2 
   4 chr4_106313693     AOna    G    A        0      0        2 
   4 chr4_106313693     ASom    G    A        0      0        2 
   4 chr4_106313693     HCab    G    A        0      0        2 
   4 chr4_106313693     HPrz    G    A        0      0        2 
   4 chr4_106313693     ZBoe    G    A        0      0        2 
   4 chr4_106313693     ZGre    G    A        0      0        2 
   4 chr4_106313693     ZHar    G    A        1      2        2 
   4 chr4_106313693   Sample    G    A        0      0        2 
   4 chr4_106317591     AAsi    C    T        0      0        2 
   4 chr4_106317591     AKia    C    T        0      0        2 
   4 chr4_106317591     AOna    C    T        0      0        2 
   4 chr4_106317591     ASom    C    T        0      0        2 
   4 chr4_106317591     HCab    C    T        0      0        2 
   4 chr4_106317591     HPrz    C    T        0      0        2 
   4 chr4_106317591     ZBoe    C    T        0      0        2 
   4 chr4_106317591     ZGre    C    T        0      0        2 
   4 chr4_106317591     ZHar    C    T      0.5      1        2 
   4 chr4_106317591   Sample    C    T        0      0        2 
   4 chr4_106319399     AAsi    G    A        0      0        2 
   4 chr4_106319399     AKia    G    A        0      0        2 
   4 chr4_106319399     AOna    G    A        0      0        2 
   4 chr4_106319399     ASom    G    A        0      0        2 
   4 chr4_106319399     HCab    G    A        0      0        2 
   4 chr4_106319399     HPrz    G    A        0      0        2 
   4 chr4_106319399     ZBoe    G    A        1      2        2 
   4 chr4_106319399     ZGre    G    A        0      0        2 
   4 chr4_106319399     ZHar    G    A        0      0        2 
   4 chr4_106319399   Sample    G    A        0      0        2 
   4 chr4_106336026     AAsi    C    T        0      0        2 
   4 chr4_106336026     AKia    C    T        0      0        2 
   4 chr4_106336026     AOna    C    T        0      0        2 
   4 chr4_106336026     ASom    C    T        0      0        2 
   4 chr4_106336026     HCab    C    T        0      0        2 
   4 chr4_106336026     HPrz    C    T        0      0        2 
   4 chr4_106336026     ZBoe    C    T        1      2        2 
   4 chr4_106336026     ZGre    C    T        1      2        2 
   4 chr4_106336026     ZHar    C    T        1      2        2 
   4 chr4_106336026   Sample    C    T        0      0        2 
   4 chr4_106340497     AAsi    G    A        0      0        2 
   4 chr4_106340497     AKia    G    A        0      0        2 
   4 chr4_106340497     AOna    G    A        0      0        2 
   4 chr4_106340497     ASom    G    A      0.5      1        2 
   4 chr4_106340497     HCab    G    A        0      0        2 
   4 chr4_106340497     HPrz    G    A        0      0        2 
   4 chr4_106340497     ZBoe    G    A        0      0        2 
   4 chr4_106340497     ZGre    G    A        0      0        2 
   4 chr4_106340497     ZHar    G    A        0      0        2 
   4 chr4_106340497   Sample    G    A        0      0        2 
   4 chr4_106345063     AAsi    A    G        0      0        2 
   4 chr4_106345063     AKia    A    G        0      0        2 
   4 chr4_106345063     AOna    A    G        0      0        2 
   4 chr4_106345063     ASom    A    G        0      0        2 
   4 chr4_106345063     HCab    A    G        0      0        2 
   4 chr4_106345063     HPrz    A    G        0      0        2 
   4 chr4_106345063     ZBoe    A    G      0.5      1        2 
   4 chr4_106345063     ZGre    A    G        0      0        2 
   4 chr4_106345063     ZHar    A    G        0      0        2 
   4 chr4_106345063   Sample    A    G        0      0        2 
   4 chr4_106347472     AAsi    A    G        0      0        2 
   4 chr4_106347472     AKia    A    G        0      0        2 
   4 chr4_106347472     AOna    A    G        0      0        2 
   4 chr4_106347472     ASom    A    G        0      0        2 
   4 chr4_106347472     HCab    A    G        1      2        2 
   4 chr4_106347472     HPrz    A    G        1      2        2 
   4 chr4_106347472     ZBoe    A    G        0      0        2 
   4 chr4_106347472     ZGre    A    G        0      0        2 
   4 chr4_106347472     ZHar    A    G        0      0        2 
   4 chr4_106347472   Sample    A    G        0      0        2 
   4 chr4_106348739     AAsi    T    C        0      0        2 
   4 chr4_106348739     AKia    T    C        0      0        2 
   4 chr4_106348739     AOna    T    C        0      0        2 
   4 chr4_106348739     ASom    T    C        0      0        2 
   4 chr4_106348739     HCab    T    C        0      0        2 
   4 chr4_106348739     HPrz    T    C        0      0        2 
   4 chr4_106348739     ZBoe    T    C        0      0        2 
   4 chr4_106348739     ZGre    T    C        0      0        2 
   4 chr4_106348739     ZHar    T    C        1      2        2 
   4 chr4_106348739   Sample    T    C        0      0        2 
   4 chr4_106352107     AAsi    C    T      0.5      1        2 
   4 chr4_106352107     AKia    C    T        0      0        2 
   4 chr4_106352107     AOna    C    T        0      0        2 
   4 chr4_106352107     ASom    C    T        1      2        2 
   4 chr4_106352107     HCab    C    T        0      0        2 
   4 chr4_106352107     HPrz    C    T        0      0        2 
   4 chr4_106352107     ZBoe    C    T        0      0        2 
   4 chr4_106352107     ZGre    C    T        0      0        2 
   4 chr4_106352107     ZHar    C    T        0      0        2 
   4 chr4_106352107   Sample    C    T        1      2        2 
   4 chr4_106354116     AAsi    G    C        0      0        2 
   4 chr4_106354116     AKia    G    C        0      0        2 
   4 chr4_106354116     AOna    G    C        0      0        2 
   4 chr4_106354116     ASom    G    C        0      0        2 
   4 chr4_106354116     HCab    G    C        1      2        2 
   4 chr4_106354116     HPrz    G    C        1      2        2 
   4 chr4_106354116     ZBoe    G    C        0      0        2 
   4 chr4_106354116     ZGre    G    C        0      0        2 
   4 chr4_106354116     ZHar    G    C        0      0        2 
   4 chr4_106354116   Sample    G    C        0      0        2 
   4 chr4_106355375     AAsi    G    C        0      0        2 
   4 chr4_106355375     AKia    G    C        0      0        2 
   4 chr4_106355375     AOna    G    C        0      0        2 
   4 chr4_106355375     ASom    G    C        1      2        2 
   4 chr4_106355375     HCab    G    C        0      0        2 
   4 chr4_106355375     HPrz    G    C        0      0        2 
   4 chr4_106355375     ZBoe    G    C        0      0        2 
   4 chr4_106355375     ZGre    G    C        0      0        2 
   4 chr4_106355375     ZHar    G    C        0      0        2 
   4 chr4_106355375   Sample    G    C        0      0        2 
   4 chr4_106356045     AAsi    C    G        0      0        2 
   4 chr4_106356045     AKia    C    G      0.5      1        2 
   4 chr4_106356045     AOna    C    G        0      0        2 
   4 chr4_106356045     ASom    C    G        0      0        2 
   4 chr4_106356045     HCab    C    G        0      0        2 
   4 chr4_106356045     HPrz    C    G        0      0        2 
   4 chr4_106356045     ZBoe    C    G        0      0        2 
   4 chr4_106356045     ZGre    C    G        0      0        2 
   4 chr4_106356045     ZHar    C    G        0      0        2 
   4 chr4_106356045   Sample    C    G        0      0        2 
   4 chr4_106356192     AAsi    C    G        0      0        2 
   4 chr4_106356192     AKia    C    G        0      0        2 
   4 chr4_106356192     AOna    C    G        0      0        2 
   4 chr4_106356192     ASom    C    G        0      0        2 
   4 chr4_106356192     HCab    C    G        0      0        2 
   4 chr4_106356192     HPrz    C    G        0      0        2 
   4 chr4_106356192     ZBoe    C    G        0      0        2 
   4 chr4_106356192     ZGre    C    G        1      2        2 
   4 chr4_106356192     ZHar    C    G        0      0        2 
   4 chr4_106356192   Sample    C    G        0      0        2 
   4 chr4_106361174     AAsi    C    T        0      0        2 
   4 chr4_106361174     AKia    C    T        0      0        2 
   4 chr4_106361174     AOna    C    T        0      0        2 
   4 chr4_106361174     ASom    C    T        0      0        2 
   4 chr4_106361174     HCab    C    T        1      2        2 
   4 chr4_106361174     HPrz    C    T        1      2        2 
   4 chr4_106361174     ZBoe    C    T        0      0        2 
   4 chr4_106361174     ZGre    C    T        0      0        2 
   4 chr4_106361174     ZHar    C    T        0      0        2 
   4 chr4_106361174   Sample    C    T        0      0        2 
   4 chr4_106364011     AAsi    G    C        0      0        2 
   4 chr4_106364011     AKia    G    C        0      0        2 
   4 chr4_106364011     AOna    G    C        0      0        2 
   4 chr4_106364011     ASom    G    C        0      0        2 
   4 chr4_106364011     HCab    G    C        1      2        2 
   4 chr4_106364011     HPrz    G    C        1      2        2 
   4 chr4_106364011     ZBoe    G    C        0      0        2 
   4 chr4_106364011     ZGre    G    C        0      0        2 
   4 chr4_106364011     ZHar    G    C        0      0        2 
   4 chr4_106364011   Sample    G    C        0      0        2 
   4 chr4_106365220     AAsi    T    C        0      0        2 
   4 chr4_106365220     AKia    T    C        0      0        2 
   4 chr4_106365220     AOna    T    C        0      0        2 
   4 chr4_106365220     ASom    T    C        0      0        2 
   4 chr4_106365220     HCab    T    C        0      0        2 
   4 chr4_106365220     HPrz    T    C        0      0        2 
   4 chr4_106365220     ZBoe    T    C        0      0        2 
   4 chr4_106365220     ZGre    T    C        1      2        2 
   4 chr4_106365220     ZHar    T    C        0      0        2 
   4 chr4_106365220   Sample    T    C        0      0        2 
   4 chr4_106371072     AAsi    C    T        0      0        2 
   4 chr4_106371072     AKia    C    T        0      0        2 
   4 chr4_106371072     AOna    C    T        0      0        2 
   4 chr4_106371072     ASom    C    T        0      0        2 
   4 chr4_106371072     HCab    C    T      0.5      1        2 
   4 chr4_106371072     HPrz    C    T      0.5      1        2 
   4 chr4_106371072     ZBoe    C    T        0      0        2 
   4 chr4_106371072     ZGre    C    T        0      0        2 
   4 chr4_106371072     ZHar    C    T        0      0        2 
   4 chr4_106371072   Sample    C    T        0      0        2 
   4 chr4_106378476     AAsi    G    A        0      0        2 
   4 chr4_106378476     AKia    G    A        0      0        2 
   4 chr4_106378476     AOna    G    A        0      0        2 
   4 chr4_106378476     ASom    G    A        0      0        2 
   4 chr4_106378476     HCab    G    A        0      0        2 
   4 chr4_106378476     HPrz    G    A        0      0        2 
   4 chr4_106378476     ZBoe    G    A        0      0        2 
   4 chr4_106378476     ZGre    G    A        1      2        2 
   4 chr4_106378476     ZHar    G    A        0      0        2 
   4 chr4_106378476   Sample    G    A        0      0        2 
   4 chr4_106382614     AAsi    T    G        0      0        2 
   4 chr4_106382614     AKia    T    G      0.5      1        2 
   4 chr4_106382614     AOna    T    G        0      0        2 
   4 chr4_106382614     ASom    T    G        0      0        2 
   4 chr4_106382614     HCab    T    G        0      0        2 
   4 chr4_106382614     HPrz    T    G        0      0        2 
   4 chr4_106382614     ZBoe    T    G        0      0        2 
   4 chr4_106382614     ZGre    T    G        0      0        2 
   4 chr4_106382614     ZHar    T    G        0      0        2 
   4 chr4_106382614   Sample    T    G        0      0        2 
   4 chr4_106382717     AAsi    G    A        0      0        2 
   4 chr4_106382717     AKia    G    A        0      0        2 
   4 chr4_106382717     AOna    G    A        0      0        2 
   4 chr4_106382717     ASom    G    A        0      0        2 
   4 chr4_106382717     HCab    G    A        0      0        2 
   4 chr4_106382717     HPrz    G    A      0.5      1        2 
   4 chr4_106382717     ZBoe    G    A        0      0        2 
   4 chr4_106382717     ZGre    G    A        0      0        2 
   4 chr4_106382717     ZHar    G    A        0      0        2 
   4 chr4_106382717   Sample    G    A        0      0        2 
   4 chr4_106388643     AAsi    A    G        0      0        2 
   4 chr4_106388643     AKia    A    G        0      0        2 
   4 chr4_106388643     AOna    A    G        0      0        2 
   4 chr4_106388643     ASom    A    G        0      0        2 
   4 chr4_106388643     HCab    A    G        1      2        2 
   4 chr4_106388643     HPrz    A    G        1      2        2 
   4 chr4_106388643     ZBoe    A    G        0      0        2 
   4 chr4_106388643     ZGre    A    G        0      0        2 
   4 chr4_106388643     ZHar    A    G        0      0        2 
   4 chr4_106388643   Sample    A    G        0      0        2 
   4 chr4_106390982     AAsi    T    C        0      0        2 
   4 chr4_106390982     AKia    T    C        0      0        2 
   4 chr4_106390982     AOna    T    C        0      0        2 
   4 chr4_106390982     ASom    T    C        0      0        2 
   4 chr4_106390982     HCab    T    C        1      2        2 
   4 chr4_106390982     HPrz    T    C        1      2        2 
   4 chr4_106390982     ZBoe    T    C        0      0        2 
   4 chr4_106390982     ZGre    T    C        0      0        2 
   4 chr4_106390982     ZHar    T    C        0      0        2 
   4 chr4_106390982   Sample    T    C        0      0        2 
   4 chr4_106391474     AAsi    A    G        0      0        2 
   4 chr4_106391474     AKia    A    G        0      0        2 
   4 chr4_106391474     AOna    A    G      0.5      1        2 
   4 chr4_106391474     ASom    A    G        0      0        2 
   4 chr4_106391474     HCab    A    G        0      0        2 
   4 chr4_106391474     HPrz    A    G        0      0        2 
   4 chr4_106391474     ZBoe    A    G        1      2        2 
   4 chr4_106391474     ZGre    A    G        1      2        2 
   4 chr4_106391474     ZHar    A    G        0      0        2 
   4 chr4_106391474   Sample    A    G        0      0        2 
   4 chr4_106395327     AAsi    C    T        0      0        2 
   4 chr4_106395327     AKia    C    T        0      0        2 
   4 chr4_106395327     AOna    C    T        0      0        2 
   4 chr4_106395327     ASom    C    T        0      0        2 
   4 chr4_106395327     HCab    C    T        0      0        2 
   4 chr4_106395327     HPrz    C    T        1      2        2 
   4 chr4_106395327     ZBoe    C    T        0      0        2 
   4 chr4_106395327     ZGre    C    T        0      0        2 
   4 chr4_106395327     ZHar    C    T        0      0        2 
   4 chr4_106395327   Sample    C    T        0      0        2 
   4 chr4_106397199     AAsi    C    T        0      0        2 
   4 chr4_106397199     AKia    C    T        1      2        2 
   4 chr4_106397199     AOna    C    T        1      2        2 
   4 chr4_106397199     ASom    C    T        0      0        2 
   4 chr4_106397199     HCab    C    T        0      0        2 
   4 chr4_106397199     HPrz    C    T        0      0        2 
   4 chr4_106397199     ZBoe    C    T        0      0        2 
   4 chr4_106397199     ZGre    C    T        0      0        2 
   4 chr4_106397199     ZHar    C    T        0      0        2 
   4 chr4_106397199   Sample    C    T        0      0        2 
   4 chr4_106411946     AAsi    G    A        0      0        2 
   4 chr4_106411946     AKia    G    A        0      0        2 
   4 chr4_106411946     AOna    G    A        0      0        2 
   4 chr4_106411946     ASom    G    A        0      0        2 
   4 chr4_106411946     HCab    G    A        0      0        2 
   4 chr4_106411946     HPrz    G    A        0      0        2 
   4 chr4_106411946     ZBoe    G    A      0.5      1        2 
   4 chr4_106411946     ZGre    G    A        0      0        2 
   4 chr4_106411946     ZHar    G    A        0      0        2 
   4 chr4_106411946   Sample    G    A        0      0        2 
   4 chr4_106412876     AAsi    C    T        0      0        2 
   4 chr4_106412876     AKia    C    T        0      0        2 
   4 chr4_106412876     AOna    C    T        0      0        2 
   4 chr4_106412876     ASom    C    T        0      0        2 
   4 chr4_106412876     HCab    C    T        0      0        2 
   4 chr4_106412876     HPrz    C    T        1      2        2 
   4 chr4_106412876     ZBoe    C    T        0      0        2 
   4 chr4_106412876     ZGre    C    T        0      0        2 
   4 chr4_106412876     ZHar    C    T        0      0        2 
   4 chr4_106412876   Sample    C    T        0      0        2 
   4 chr4_106423383     AAsi    T    C        0      0        2 
   4 chr4_106423383     AKia    T    C        1      2        2 
   4 chr4_106423383     AOna    T    C        1      2        2 
   4 chr4_106423383     ASom    T    C        0      0        2 
   4 chr4_106423383     HCab    T    C        0      0        2 
   4 chr4_106423383     HPrz    T    C        0      0        2 
   4 chr4_106423383     ZBoe    T    C        0      0        2 
   4 chr4_106423383     ZGre    T    C        0      0        2 
   4 chr4_106423383     ZHar    T    C        0      0        2 
   4 chr4_106423383   Sample    T    C        0      0        2 
   4 chr4_106423552     AAsi    G    C        0      0        2 
   4 chr4_106423552     AKia    G    C        0      0        2 
   4 chr4_106423552     AOna    G    C        0      0        2 
   4 chr4_106423552     ASom    G    C        0      0        2 
   4 chr4_106423552     HCab    G    C        0      0        2 
   4 chr4_106423552     HPrz    G    C        0      0        2 
   4 chr4_106423552     ZBoe    G    C        1      2        2 
   4 chr4_106423552     ZGre    G    C        0      0        2 
   4 chr4_106423552     ZHar    G    C        0      0        2 
   4 chr4_106423552   Sample    G    C        0      0        2 
   4 chr4_106428170     AAsi    T    A        0      0        2 
   4 chr4_106428170     AKia    T    A        0      0        2 
   4 chr4_106428170     AOna    T    A        0      0        2 
   4 chr4_106428170     ASom    T    A        0      0        2 
   4 chr4_106428170     HCab    T    A        0      0        2 
   4 chr4_106428170     HPrz    T    A      0.5      1        2 
   4 chr4_106428170     ZBoe    T    A        0      0        2 
   4 chr4_106428170     ZGre    T    A        0      0        2 
   4 chr4_106428170     ZHar    T    A        0      0        2 
   4 chr4_106428170   Sample    T    A        0      0        2 
   4 chr4_106430364     AAsi    T    C        0      0        2 
   4 chr4_106430364     AKia    T    C        0      0        2 
   4 chr4_106430364     AOna    T    C        0      0        2 
   4 chr4_106430364     ASom    T    C        0      0        2 
   4 chr4_106430364     HCab    T    C        0      0        2 
   4 chr4_106430364     HPrz    T    C        0      0        2 
   4 chr4_106430364     ZBoe    T    C        0      0        2 
   4 chr4_106430364     ZGre    T    C        0      0        2 
   4 chr4_106430364     ZHar    T    C      0.5      1        2 
   4 chr4_106430364   Sample    T    C        0      0        2 
   4 chr4_106430830     AAsi    G    A        0      0        2 
   4 chr4_106430830     AKia    G    A        0      0        2 
   4 chr4_106430830     AOna    G    A        0      0        2 
   4 chr4_106430830     ASom    G    A        0      0        2 
   4 chr4_106430830     HCab    G    A        0      0        2 
   4 chr4_106430830     HPrz    G    A        0      0        2 
   4 chr4_106430830     ZBoe    G    A        1      2        2 
   4 chr4_106430830     ZGre    G    A        0      0        2 
   4 chr4_106430830     ZHar    G    A        0      0        2 
   4 chr4_106430830   Sample    G    A        0      0        2 
   4 chr4_106434122     AAsi    C    G        0      0        2 
   4 chr4_106434122     AKia    C    G        0      0        2 
   4 chr4_106434122     AOna    C    G        0      0        2 
   4 chr4_106434122     ASom    C    G        0      0        2 
   4 chr4_106434122     HCab    C    G        1      2        2 
   4 chr4_106434122     HPrz    C    G        1      2        2 
   4 chr4_106434122     ZBoe    C    G        0      0        2 
   4 chr4_106434122     ZGre    C    G        0      0        2 
   4 chr4_106434122     ZHar    C    G        0      0        2 
   4 chr4_106434122   Sample    C    G        0      0        2 
   4 chr4_106435239     AAsi    T    C        0      0        2 
   4 chr4_106435239     AKia    T    C        0      0        2 
   4 chr4_106435239     AOna    T    C        0      0        2 
   4 chr4_106435239     ASom    T    C        0      0        2 
   4 chr4_106435239     HCab    T    C        0      0        2 
   4 chr4_106435239     HPrz    T    C        0      0        2 
   4 chr4_106435239     ZBoe    T    C        0      0        2 
   4 chr4_106435239     ZGre    T    C        1      2        2 
   4 chr4_106435239     ZHar    T    C        1      2        2 
   4 chr4_106435239   Sample    T    C        0      0        2 
   4 chr4_106441419     AAsi    T    C        0      0        2 
   4 chr4_106441419     AKia    T    C        0      0        2 
   4 chr4_106441419     AOna    T    C        0      0        2 
   4 chr4_106441419     ASom    T    C      0.5      1        2 
   4 chr4_106441419     HCab    T    C        0      0        2 
   4 chr4_106441419     HPrz    T    C        0      0        2 
   4 chr4_106441419     ZBoe    T    C        0      0        2 
   4 chr4_106441419     ZGre    T    C        0      0        2 
   4 chr4_106441419     ZHar    T    C        0      0        2 
   4 chr4_106441419   Sample    T    C        0      0        2 
   4 chr4_106445061     AAsi    A    G        0      0        2 
   4 chr4_106445061     AKia    A    G        1      2        2 
   4 chr4_106445061     AOna    A    G        1      2        2 
   4 chr4_106445061     ASom    A    G        0      0        2 
   4 chr4_106445061     HCab    A    G        0      0        2 
   4 chr4_106445061     HPrz    A    G        0      0        2 
   4 chr4_106445061     ZBoe    A    G        0      0        2 
   4 chr4_106445061     ZGre    A    G        0      0        2 
   4 chr4_106445061     ZHar    A    G        0      0        2 
   4 chr4_106445061   Sample    A    G        0      0        2 
   4 chr4_106447359     AAsi    T    C        0      0        2 
   4 chr4_106447359     AKia    T    C        0      0        2 
   4 chr4_106447359     AOna    T    C        0      0        2 
   4 chr4_106447359     ASom    T    C        0      0        2 
   4 chr4_106447359     HCab    T    C        1      2        2 
   4 chr4_106447359     HPrz    T    C        1      2        2 
   4 chr4_106447359     ZBoe    T    C        0      0        2 
   4 chr4_106447359     ZGre    T    C        0      0        2 
   4 chr4_106447359     ZHar    T    C        0      0        2 
   4 chr4_106447359   Sample    T    C        0      0        2 
   4 chr4_106452461     AAsi    C    T        0      0        2 
   4 chr4_106452461     AKia    C    T        0      0        2 
   4 chr4_106452461     AOna    C    T      0.5      1        2 
   4 chr4_106452461     ASom    C    T        0      0        2 
   4 chr4_106452461     HCab    C    T        0      0        2 
   4 chr4_106452461     HPrz    C    T        0      0        2 
   4 chr4_106452461     ZBoe    C    T        0      0        2 
   4 chr4_106452461     ZGre    C    T        0      0        2 
   4 chr4_106452461     ZHar    C    T        0      0        2 
   4 chr4_106452461   Sample    C    T        0      0        2 
   4 chr4_106453062     AAsi    A    G        0      0        2 
   4 chr4_106453062     AKia    A    G        0      0        2 
   4 chr4_106453062     AOna    A    G        0      0        2 
   4 chr4_106453062     ASom    A    G        1      2        2 
   4 chr4_106453062     HCab    A    G        0      0        2 
   4 chr4_106453062     HPrz    A    G        0      0        2 
   4 chr4_106453062     ZBoe    A    G        0      0        2 
   4 chr4_106453062     ZGre    A    G        0      0        2 
   4 chr4_106453062     ZHar    A    G        0      0        2 
   4 chr4_106453062   Sample    A    G        0      0        2 
   4 chr4_106453913     AAsi    G    A        0      0        2 
   4 chr4_106453913     AKia    G    A        0      0        2 
   4 chr4_106453913     AOna    G    A        0      0        2 
   4 chr4_106453913     ASom    G    A      0.5      1        2 
   4 chr4_106453913     HCab    G    A        0      0        2 
   4 chr4_106453913     HPrz    G    A        0      0        2 
   4 chr4_106453913     ZBoe    G    A        0      0        2 
   4 chr4_106453913     ZGre    G    A        0      0        2 
   4 chr4_106453913     ZHar    G    A        0      0        2 
   4 chr4_106453913   Sample    G    A        0      0        2 
   4 chr4_106457990     AAsi    T    C        0      0        2 
   4 chr4_106457990     AKia    T    C        0      0        2 
   4 chr4_106457990     AOna    T    C        0      0        2 
   4 chr4_106457990     ASom    T    C        0      0        2 
   4 chr4_106457990     HCab    T    C        0      0        2 
   4 chr4_106457990     HPrz    T    C        0      0        2 
   4 chr4_106457990     ZBoe    T    C        0      0        2 
   4 chr4_106457990     ZGre    T    C        0      0        2 
   4 chr4_106457990     ZHar    T    C      0.5      1        2 
   4 chr4_106457990   Sample    T    C        0      0        2 
   4 chr4_106461520     AAsi    G    A        0      0        2 
   4 chr4_106461520     AKia    G    A        0      0        2 
   4 chr4_106461520     AOna    G    A        0      0        2 
   4 chr4_106461520     ASom    G    A        0      0        2 
   4 chr4_106461520     HCab    G    A        1      2        2 
   4 chr4_106461520     HPrz    G    A        1      2        2 
   4 chr4_106461520     ZBoe    G    A        0      0        2 
   4 chr4_106461520     ZGre    G    A        0      0        2 
   4 chr4_106461520     ZHar    G    A        0      0        2 
   4 chr4_106461520   Sample    G    A        0      0        2 
   4 chr4_106466415     AAsi    A    C        0      0        2 
   4 chr4_106466415     AKia    A    C        0      0        2 
   4 chr4_106466415     AOna    A    C        0      0        2 
   4 chr4_106466415     ASom    A    C        0      0        2 
   4 chr4_106466415     HCab    A    C        0      0        2 
   4 chr4_106466415     HPrz    A    C        0      0        2 
   4 chr4_106466415     ZBoe    A    C      0.5      1        2 
   4 chr4_106466415     ZGre    A    C        0      0        2 
   4 chr4_106466415     ZHar    A    C        0      0        2 
   4 chr4_106466415   Sample    A    C        0      0        2 
   4 chr4_106466543     AAsi    T    C        0      0        2 
   4 chr4_106466543     AKia    T    C        0      0        2 
   4 chr4_106466543     AOna    T    C        0      0        2 
   4 chr4_106466543     ASom    T    C        0      0        2 
   4 chr4_106466543     HCab    T    C        1      2        2 
   4 chr4_106466543     HPrz    T    C        1      2        2 
   4 chr4_106466543     ZBoe    T    C        0      0        2 
   4 chr4_106466543     ZGre    T    C        0      0        2 
   4 chr4_106466543     ZHar    T    C        0      0        2 
   4 chr4_106466543   Sample    T    C        0      0        2 
   4 chr4_106473531     AAsi    T    C        0      0        2 
   4 chr4_106473531     AKia    T    C        0      0        2 
   4 chr4_106473531     AOna    T    C        0      0        2 
   4 chr4_106473531     ASom    T    C        0      0        2 
   4 chr4_106473531     HCab    T    C        0      0        2 
   4 chr4_106473531     HPrz    T    C        0      0        2 
   4 chr4_106473531     ZBoe    T    C        0      0        2 
   4 chr4_106473531     ZGre    T    C        0      0        2 
   4 chr4_106473531     ZHar    T    C      0.5      1        2 
   4 chr4_106473531   Sample    T    C        0      0        2 
   4 chr4_106476219     AAsi    A    G        0      0        2 
   4 chr4_106476219     AKia    A    G        0      0        2 
   4 chr4_106476219     AOna    A    G        0      0        2 
   4 chr4_106476219     ASom    A    G        0      0        2 
   4 chr4_106476219     HCab    A    G        0      0        2 
   4 chr4_106476219     HPrz    A    G        0      0        2 
   4 chr4_106476219     ZBoe    A    G        0      0        2 
   4 chr4_106476219     ZGre    A    G        1      2        2 
   4 chr4_106476219     ZHar    A    G        0      0        2 
   4 chr4_106476219   Sample    A    G        0      0        2 
   4 chr4_106477405     AAsi    G    A        0      0        2 
   4 chr4_106477405     AKia    G    A        0      0        2 
   4 chr4_106477405     AOna    G    A        0      0        2 
   4 chr4_106477405     ASom    G    A        0      0        2 
   4 chr4_106477405     HCab    G    A        1      2        2 
   4 chr4_106477405     HPrz    G    A        1      2        2 
   4 chr4_106477405     ZBoe    G    A        0      0        2 
   4 chr4_106477405     ZGre    G    A        0      0        2 
   4 chr4_106477405     ZHar    G    A        0      0        2 
   4 chr4_106477405   Sample    G    A        0      0        2 
   4 chr4_106477855     AAsi    T    G      0.5      1        2 
   4 chr4_106477855     AKia    T    G        0      0        2 
   4 chr4_106477855     AOna    T    G        0      0        2 
   4 chr4_106477855     ASom    T    G        0      0        2 
   4 chr4_106477855     HCab    T    G        0      0        2 
   4 chr4_106477855     HPrz    T    G        0      0        2 
   4 chr4_106477855     ZBoe    T    G        0      0        2 
   4 chr4_106477855     ZGre    T    G        0      0        2 
   4 chr4_106477855     ZHar    T    G        0      0        2 
   4 chr4_106477855   Sample    T    G        0      0        2 
   4 chr4_106483241     AAsi    G    A        0      0        2 
   4 chr4_106483241     AKia    G    A        0      0        2 
   4 chr4_106483241     AOna    G    A        0      0        2 
   4 chr4_106483241     ASom    G    A        0      0        2 
   4 chr4_106483241     HCab    G    A        1      2        2 
   4 chr4_106483241     HPrz    G    A        1      2        2 
   4 chr4_106483241     ZBoe    G    A        0      0        2 
   4 chr4_106483241     ZGre    G    A        0      0        2 
   4 chr4_106483241     ZHar    G    A        0      0        2 
   4 chr4_106483241   Sample    G    A        0      0        2 
   4 chr4_106484347     AAsi    T    C        0      0        2 
   4 chr4_106484347     AKia    T    C        0      0        2 
   4 chr4_106484347     AOna    T    C        0      0        2 
   4 chr4_106484347     ASom    T    C        0      0        2 
   4 chr4_106484347     HCab    T    C        0      0        2 
   4 chr4_106484347     HPrz    T    C        0      0        2 
   4 chr4_106484347     ZBoe    T    C        1      2        2 
   4 chr4_106484347     ZGre    T    C        0      0        2 
   4 chr4_106484347     ZHar    T    C        0      0        2 
   4 chr4_106484347   Sample    T    C        0      0        2 
   4 chr4_106484407     AAsi    A    G        0      0        2 
   4 chr4_106484407     AKia    A    G        0      0        2 
   4 chr4_106484407     AOna    A    G        0      0        2 
   4 chr4_106484407     ASom    A    G        0      0        2 
   4 chr4_106484407     HCab    A    G        0      0        2 
   4 chr4_106484407     HPrz    A    G        0      0        2 
   4 chr4_106484407     ZBoe    A    G        1      2        2 
   4 chr4_106484407     ZGre    A    G        0      0        2 
   4 chr4_106484407     ZHar    A    G        0      0        2 
   4 chr4_106484407   Sample    A    G        0      0        2 
   4 chr4_106490984     AAsi    T    C        0      0        2 
   4 chr4_106490984     AKia    T    C        0      0        2 
   4 chr4_106490984     AOna    T    C        0      0        2 
   4 chr4_106490984     ASom    T    C        0      0        2 
   4 chr4_106490984     HCab    T    C        1      2        2 
   4 chr4_106490984     HPrz    T    C        1      2        2 
   4 chr4_106490984     ZBoe    T    C        0      0        2 
   4 chr4_106490984     ZGre    T    C        0      0        2 
   4 chr4_106490984     ZHar    T    C        0      0        2 
   4 chr4_106490984   Sample    T    C        0      0        2 
   4 chr4_106491320     AAsi    A    G        0      0        2 
   4 chr4_106491320     AKia    A    G        0      0        2 
   4 chr4_106491320     AOna    A    G        0      0        2 
   4 chr4_106491320     ASom    A    G        0      0        2 
   4 chr4_106491320     HCab    A    G      0.5      1        2 
   4 chr4_106491320     HPrz    A    G      0.5      1        2 
   4 chr4_106491320     ZBoe    A    G        0      0        2 
   4 chr4_106491320     ZGre    A    G        0      0        2 
   4 chr4_106491320     ZHar    A    G        0      0        2 
   4 chr4_106491320   Sample    A    G        0      0        2 
   4 chr4_106491589     AAsi    A    C        0      0        2 
   4 chr4_106491589     AKia    A    C        0      0        2 
   4 chr4_106491589     AOna    A    C        0      0        2 
   4 chr4_106491589     ASom    A    C        0      0        2 
   4 chr4_106491589     HCab    A    C        1      2        2 
   4 chr4_106491589     HPrz    A    C        1      2        2 
   4 chr4_106491589     ZBoe    A    C        0      0        2 
   4 chr4_106491589     ZGre    A    C        0      0        2 
   4 chr4_106491589     ZHar    A    C        0      0        2 
   4 chr4_106491589   Sample    A    C        0      0        2 
   4 chr4_106499825     AAsi    A    G        0      0        2 
   4 chr4_106499825     AKia    A    G        0      0        2 
   4 chr4_106499825     AOna    A    G        0      0        2 
   4 chr4_106499825     ASom    A    G        0      0        2 
   4 chr4_106499825     HCab    A    G        0      0        2 
   4 chr4_106499825     HPrz    A    G        0      0        2 
   4 chr4_106499825     ZBoe    A    G        0      0        2 
   4 chr4_106499825     ZGre    A    G      0.5      1        2 
   4 chr4_106499825     ZHar    A    G        0      0        2 
   4 chr4_106499825   Sample    A    G        0      0        2 
   4 chr4_106504000     AAsi    T    C        0      0        2 
   4 chr4_106504000     AKia    T    C        0      0        2 
   4 chr4_106504000     AOna    T    C        0      0        2 
   4 chr4_106504000     ASom    T    C        0      0        2 
   4 chr4_106504000     HCab    T    C        0      0        2 
   4 chr4_106504000     HPrz    T    C        0      0        2 
   4 chr4_106504000     ZBoe    T    C      0.5      1        2 
   4 chr4_106504000     ZGre    T    C        0      0        2 
   4 chr4_106504000     ZHar    T    C        0      0        2 
   4 chr4_106504000   Sample    T    C        0      0        2 
   4 chr4_106505096     AAsi    T    G        0      0        2 
   4 chr4_106505096     AKia    T    G        0      0        2 
   4 chr4_106505096     AOna    T    G        0      0        2 
   4 chr4_106505096     ASom    T    G        0      0        2 
   4 chr4_106505096     HCab    T    G        0      0        2 
   4 chr4_106505096     HPrz    T    G        0      0        2 
   4 chr4_106505096     ZBoe    T    G        0      0        2 
   4 chr4_106505096     ZGre    T    G        1      2        2 
   4 chr4_106505096     ZHar    T    G        0      0        2 
   4 chr4_106505096   Sample    T    G        0      0        2 
   4 chr4_106510114     AAsi    C    T        0      0        2 
   4 chr4_106510114     AKia    C    T        0      0        2 
   4 chr4_106510114     AOna    C    T        0      0        2 
   4 chr4_106510114     ASom    C    T        0      0        2 
   4 chr4_106510114     HCab    C    T        0      0        2 
   4 chr4_106510114     HPrz    C    T        0      0        2 
   4 chr4_106510114     ZBoe    C    T      0.5      1        2 
   4 chr4_106510114     ZGre    C    T        0      0        2 
   4 chr4_106510114     ZHar    C    T        0      0        2 
   4 chr4_106510114   Sample    C    T        0      0        2 
   4 chr4_106512701     AAsi    C    A        0      0        2 
   4 chr4_106512701     AKia    C    A        0      0        2 
   4 chr4_106512701     AOna    C    A        0      0        2 
   4 chr4_106512701     ASom    C    A        0      0        2 
   4 chr4_106512701     HCab    C    A        0      0        2 
   4 chr4_106512701     HPrz    C    A        0      0        2 
   4 chr4_106512701     ZBoe    C    A      0.5      1        2 
   4 chr4_106512701     ZGre    C    A        0      0        2 
   4 chr4_106512701     ZHar    C    A        0      0        2 
   4 chr4_106512701   Sample    C    A        0      0        2 
   4 chr4_106514991     AAsi    C    A        0      0        2 
   4 chr4_106514991     AKia    C    A        0      0        2 
   4 chr4_106514991     AOna    C    A        0      0        2 
   4 chr4_106514991     ASom    C    A        0      0        2 
   4 chr4_106514991     HCab    C    A        0      0        2 
   4 chr4_106514991     HPrz    C    A        1      2        2 
   4 chr4_106514991     ZBoe    C    A        0      0        2 
   4 chr4_106514991     ZGre    C    A        0      0        2 
   4 chr4_106514991     ZHar    C    A        0      0        2 
   4 chr4_106514991   Sample    C    A        0      0        2 
   4 chr4_106517751     AAsi    G    A        0      0        2 
   4 chr4_106517751     AKia    G    A      0.5      1        2 
   4 chr4_106517751     AOna    G    A        0      0        2 
   4 chr4_106517751     ASom    G    A        0      0        2 
   4 chr4_106517751     HCab    G    A        0      0        2 
   4 chr4_106517751     HPrz    G    A        0      0        2 
   4 chr4_106517751     ZBoe    G    A        0      0        2 
   4 chr4_106517751     ZGre    G    A        0      0        2 
   4 chr4_106517751     ZHar    G    A        0      0        2 
   4 chr4_106517751   Sample    G    A        0      0        2 
   4 chr4_106523593     AAsi    C    T        0      0        2 
   4 chr4_106523593     AKia    C    T        0      0        2 
   4 chr4_106523593     AOna    C    T        0      0        2 
   4 chr4_106523593     ASom    C    T        0      0        2 
   4 chr4_106523593     HCab    C    T        0      0        2 
   4 chr4_106523593     HPrz    C    T        0      0        2 
   4 chr4_106523593     ZBoe    C    T      0.5      1        2 
   4 chr4_106523593     ZGre    C    T        0      0        2 
   4 chr4_106523593     ZHar    C    T        0      0        2 
   4 chr4_106523593   Sample    C    T        0      0        2 
   4 chr4_106528097     AAsi    T    C        0      0        2 
   4 chr4_106528097     AKia    T    C        0      0        2 
   4 chr4_106528097     AOna    T    C        0      0        2 
   4 chr4_106528097     ASom    T    C        0      0        2 
   4 chr4_106528097     HCab    T    C        1      2        2 
   4 chr4_106528097     HPrz    T    C      0.5      1        2 
   4 chr4_106528097     ZBoe    T    C        0      0        2 
   4 chr4_106528097     ZGre    T    C        0      0        2 
   4 chr4_106528097     ZHar    T    C        0      0        2 
   4 chr4_106528097   Sample    T    C        0      0        2 
   4 chr4_106528165     AAsi    C    T        0      0        2 
   4 chr4_106528165     AKia    C    T        0      0        2 
   4 chr4_106528165     AOna    C    T        0      0        2 
   4 chr4_106528165     ASom    C    T        0      0        2 
   4 chr4_106528165     HCab    C    T        0      0        2 
   4 chr4_106528165     HPrz    C    T        0      0        2 
   4 chr4_106528165     ZBoe    C    T        0      0        2 
   4 chr4_106528165     ZGre    C    T        0      0        2 
   4 chr4_106528165     ZHar    C    T        1      2        2 
   4 chr4_106528165   Sample    C    T        0      0        2 
   4 chr4_106547046     AAsi    C    T        0      0        2 
   4 chr4_106547046     AKia    C    T        0      0        2 
   4 chr4_106547046     AOna    C    T        0      0        2 
   4 chr4_106547046     ASom    C    T        0      0        2 
   4 chr4_106547046     HCab    C    T        1      2        2 
   4 chr4_106547046     HPrz    C    T        1      2        2 
   4 chr4_106547046     ZBoe    C    T        0      0        2 
   4 chr4_106547046     ZGre    C    T        0      0        2 
   4 chr4_106547046     ZHar    C    T        0      0        2 
   4 chr4_106547046   Sample    C    T        0      0        2 
   4 chr4_106549704     AAsi    A    G        0      0        2 
   4 chr4_106549704     AKia    A    G        0      0        2 
   4 chr4_106549704     AOna    A    G      0.5      1        2 
   4 chr4_106549704     ASom    A    G        0      0        2 
   4 chr4_106549704     HCab    A    G        0      0        2 
   4 chr4_106549704     HPrz    A    G        0      0        2 
   4 chr4_106549704     ZBoe    A    G        0      0        2 
   4 chr4_106549704     ZGre    A    G        0      0        2 
   4 chr4_106549704     ZHar    A    G        0      0        2 
   4 chr4_106549704   Sample    A    G        0      0        2 
   4 chr4_106556424     AAsi    G    A        0      0        2 
   4 chr4_106556424     AKia    G    A        0      0        2 
   4 chr4_106556424     AOna    G    A      0.5      1        2 
   4 chr4_106556424     ASom    G    A        0      0        2 
   4 chr4_106556424     HCab    G    A        0      0        2 
   4 chr4_106556424     HPrz    G    A        0      0        2 
   4 chr4_106556424     ZBoe    G    A        0      0        2 
   4 chr4_106556424     ZGre    G    A        0      0        2 
   4 chr4_106556424     ZHar    G    A        0      0        2 
   4 chr4_106556424   Sample    G    A        0      0        2 
   4 chr4_106557458     AAsi    A    G        0      0        2 
   4 chr4_106557458     AKia    A    G        0      0        2 
   4 chr4_106557458     AOna    A    G        0      0        2 
   4 chr4_106557458     ASom    A    G        0      0        2 
   4 chr4_106557458     HCab    A    G      0.5      1        2 
   4 chr4_106557458     HPrz    A    G        0      0        2 
   4 chr4_106557458     ZBoe    A    G        0      0        2 
   4 chr4_106557458     ZGre    A    G        0      0        2 
   4 chr4_106557458     ZHar    A    G        0      0        2 
   4 chr4_106557458   Sample    A    G        0      0        2 
   4 chr4_106559907     AAsi    G    A        0      0        2 
   4 chr4_106559907     AKia    G    A        0      0        2 
   4 chr4_106559907     AOna    G    A        0      0        2 
   4 chr4_106559907     ASom    G    A        0      0        2 
   4 chr4_106559907     HCab    G    A        0      0        2 
   4 chr4_106559907     HPrz    G    A      0.5      1        2 
   4 chr4_106559907     ZBoe    G    A        0      0        2 
   4 chr4_106559907     ZGre    G    A        0      0        2 
   4 chr4_106559907     ZHar    G    A        0      0        2 
   4 chr4_106559907   Sample    G    A        0      0        2 
   4 chr4_106560773     AAsi    T    G        0      0        2 
   4 chr4_106560773     AKia    T    G        0      0        2 
   4 chr4_106560773     AOna    T    G        0      0        2 
   4 chr4_106560773     ASom    T    G        0      0        2 
   4 chr4_106560773     HCab    T    G        0      0        2 
   4 chr4_106560773     HPrz    T    G        0      0        2 
   4 chr4_106560773     ZBoe    T    G        0      0        2 
   4 chr4_106560773     ZGre    T    G      0.5      1        2 
   4 chr4_106560773     ZHar    T    G        0      0        2 
   4 chr4_106560773   Sample    T    G        0      0        2 
   4 chr4_106566943     AAsi    C    T        0      0        2 
   4 chr4_106566943     AKia    C    T        0      0        2 
   4 chr4_106566943     AOna    C    T        0      0        2 
   4 chr4_106566943     ASom    C    T        0      0        2 
   4 chr4_106566943     HCab    C    T        1      2        2 
   4 chr4_106566943     HPrz    C    T        1      2        2 
   4 chr4_106566943     ZBoe    C    T        0      0        2 
   4 chr4_106566943     ZGre    C    T        0      0        2 
   4 chr4_106566943     ZHar    C    T        0      0        2 
   4 chr4_106566943   Sample    C    T        0      0        2 
   4 chr4_106570852     AAsi    C    T        0      0        2 
   4 chr4_106570852     AKia    C    T        0      0        2 
   4 chr4_106570852     AOna    C    T        0      0        2 
   4 chr4_106570852     ASom    C    T        0      0        2 
   4 chr4_106570852     HCab    C    T        1      2        2 
   4 chr4_106570852     HPrz    C    T        1      2        2 
   4 chr4_106570852     ZBoe    C    T        0      0        2 
   4 chr4_106570852     ZGre    C    T        0      0        2 
   4 chr4_106570852     ZHar    C    T        0      0        2 
   4 chr4_106570852   Sample    C    T        0      0        2 
   4 chr4_106573107     AAsi    G    A        1      2        2 
   4 chr4_106573107     AKia    G    A        0      0        2 
   4 chr4_106573107     AOna    G    A        0      0        2 
   4 chr4_106573107     ASom    G    A        1      2        2 
   4 chr4_106573107     HCab    G    A        0      0        2 
   4 chr4_106573107     HPrz    G    A        0      0        2 
   4 chr4_106573107     ZBoe    G    A        0      0        2 
   4 chr4_106573107     ZGre    G    A        0      0        2 
   4 chr4_106573107     ZHar    G    A        0      0        2 
   4 chr4_106573107   Sample    G    A        1      2        2 
   4 chr4_106574405     AAsi    G    T        0      0        2 
   4 chr4_106574405     AKia    G    T        0      0        2 
   4 chr4_106574405     AOna    G    T      0.5      1        2 
   4 chr4_106574405     ASom    G    T        0      0        2 
   4 chr4_106574405     HCab    G    T        0      0        2 
   4 chr4_106574405     HPrz    G    T        0      0        2 
   4 chr4_106574405     ZBoe    G    T        0      0        2 
   4 chr4_106574405     ZGre    G    T        0      0        2 
   4 chr4_106574405     ZHar    G    T        0      0        2 
   4 chr4_106574405   Sample    G    T        0      0        2 
   4 chr4_106575923     AAsi    G    A        0      0        2 
   4 chr4_106575923     AKia    G    A        0      0        2 
   4 chr4_106575923     AOna    G    A        0      0        2 
   4 chr4_106575923     ASom    G    A        0      0        2 
   4 chr4_106575923     HCab    G    A        0      0        2 
   4 chr4_106575923     HPrz    G    A        0      0        2 
   4 chr4_106575923     ZBoe    G    A      0.5      1        2 
   4 chr4_106575923     ZGre    G    A        0      0        2 
   4 chr4_106575923     ZHar    G    A        0      0        2 
   4 chr4_106575923   Sample    G    A        0      0        2 
   4 chr4_106576577     AAsi    G    A      0.5      1        2 
   4 chr4_106576577     AKia    G    A        0      0        2 
   4 chr4_106576577     AOna    G    A        0      0        2 
   4 chr4_106576577     ASom    G    A        0      0        2 
   4 chr4_106576577     HCab    G    A        0      0        2 
   4 chr4_106576577     HPrz    G    A        0      0        2 
   4 chr4_106576577     ZBoe    G    A        0      0        2 
   4 chr4_106576577     ZGre    G    A        0      0        2 
   4 chr4_106576577     ZHar    G    A        0      0        2 
   4 chr4_106576577   Sample    G    A        0      0        2 
   4 chr4_106576756     AAsi    T    C        0      0        2 
   4 chr4_106576756     AKia    T    C        0      0        2 
   4 chr4_106576756     AOna    T    C        0      0        2 
   4 chr4_106576756     ASom    T    C        0      0        2 
   4 chr4_106576756     HCab    T    C      0.5      1        2 
   4 chr4_106576756     HPrz    T    C        0      0        2 
   4 chr4_106576756     ZBoe    T    C        0      0        2 
   4 chr4_106576756     ZGre    T    C        0      0        2 
   4 chr4_106576756     ZHar    T    C        0      0        2 
   4 chr4_106576756   Sample    T    C        0      0        2 
   4 chr4_106578447     AAsi    A    G        0      0        2 
   4 chr4_106578447     AKia    A    G        0      0        2 
   4 chr4_106578447     AOna    A    G        0      0        2 
   4 chr4_106578447     ASom    A    G        0      0        2 
   4 chr4_106578447     HCab    A    G        0      0        2 
   4 chr4_106578447     HPrz    A    G        0      0        2 
   4 chr4_106578447     ZBoe    A    G        0      0        2 
   4 chr4_106578447     ZGre    A    G        1      2        2 
   4 chr4_106578447     ZHar    A    G        0      0        2 
   4 chr4_106578447   Sample    A    G        0      0        2 
   4 chr4_106581369     AAsi    C    T        0      0        2 
   4 chr4_106581369     AKia    C    T        0      0        2 
   4 chr4_106581369     AOna    C    T        0      0        2 
   4 chr4_106581369     ASom    C    T        0      0        2 
   4 chr4_106581369     HCab    C    T        1      2        2 
   4 chr4_106581369     HPrz    C    T        1      2        2 
   4 chr4_106581369     ZBoe    C    T        0      0        2 
   4 chr4_106581369     ZGre    C    T        0      0        2 
   4 chr4_106581369     ZHar    C    T        0      0        2 
   4 chr4_106581369   Sample    C    T        0      0        2 
   4 chr4_106586172     AAsi    T    C        0      0        2 
   4 chr4_106586172     AKia    T    C        0      0        2 
   4 chr4_106586172     AOna    T    C        0      0        2 
   4 chr4_106586172     ASom    T    C        0      0        2 
   4 chr4_106586172     HCab    T    C      0.5      1        2 
   4 chr4_106586172     HPrz    T    C        0      0        2 
   4 chr4_106586172     ZBoe    T    C        0      0        2 
   4 chr4_106586172     ZGre    T    C        0      0        2 
   4 chr4_106586172     ZHar    T    C        0      0        2 
   4 chr4_106586172   Sample    T    C        0      0        2 
   4 chr4_106587306     AAsi    T    C        1      2        2 
   4 chr4_106587306     AKia    T    C        0      0        2 
   4 chr4_106587306     AOna    T    C        0      0        2 
   4 chr4_106587306     ASom    T    C      0.5      1        2 
   4 chr4_106587306     HCab    T    C        0      0        2 
   4 chr4_106587306     HPrz    T    C        0      0        2 
   4 chr4_106587306     ZBoe    T    C        0      0        2 
   4 chr4_106587306     ZGre    T    C        0      0        2 
   4 chr4_106587306     ZHar    T    C        0      0        2 
   4 chr4_106587306   Sample    T    C        1      2        2 
   4 chr4_106591920     AAsi    A    G        0      0        2 
   4 chr4_106591920     AKia    A    G        0      0        2 
   4 chr4_106591920     AOna    A    G        0      0        2 
   4 chr4_106591920     ASom    A    G        0      0        2 
   4 chr4_106591920     HCab    A    G        0      0        2 
   4 chr4_106591920     HPrz    A    G      0.5      1        2 
   4 chr4_106591920     ZBoe    A    G        0      0        2 
   4 chr4_106591920     ZGre    A    G        0      0        2 
   4 chr4_106591920     ZHar    A    G        0      0        2 
   4 chr4_106591920   Sample    A    G        0      0        2 
   4 chr4_106597691     AAsi    A    G        0      0        2 
   4 chr4_106597691     AKia    A    G        1      2        2 
   4 chr4_106597691     AOna    A    G      0.5      1        2 
   4 chr4_106597691     ASom    A    G        0      0        2 
   4 chr4_106597691     HCab    A    G        0      0        2 
   4 chr4_106597691     HPrz    A    G        0      0        2 
   4 chr4_106597691     ZBoe    A    G        0      0        2 
   4 chr4_106597691     ZGre    A    G        0      0        2 
   4 chr4_106597691     ZHar    A    G        0      0        2 
   4 chr4_106597691   Sample    A    G        0      0        2 
   4 chr4_106601395     AAsi    A    T        0      0        2 
   4 chr4_106601395     AKia    A    T        1      2        2 
   4 chr4_106601395     AOna    A    T      0.5      1        2 
   4 chr4_106601395     ASom    A    T        0      0        2 
   4 chr4_106601395     HCab    A    T        0      0        2 
   4 chr4_106601395     HPrz    A    T        0      0        2 
   4 chr4_106601395     ZBoe    A    T        0      0        2 
   4 chr4_106601395     ZGre    A    T        0      0        2 
   4 chr4_106601395     ZHar    A    T        0      0        2 
   4 chr4_106601395   Sample    A    T        0      0        2 
   4 chr4_106601763     AAsi    T    C        1      2        2 
   4 chr4_106601763     AKia    T    C        0      0        2 
   4 chr4_106601763     AOna    T    C        0      0        2 
   4 chr4_106601763     ASom    T    C        1      2        2 
   4 chr4_106601763     HCab    T    C        0      0        2 
   4 chr4_106601763     HPrz    T    C        0      0        2 
   4 chr4_106601763     ZBoe    T    C        0      0        2 
   4 chr4_106601763     ZGre    T    C        0      0        2 
   4 chr4_106601763     ZHar    T    C        0      0        2 
   4 chr4_106601763   Sample    T    C        1      2        2 
   4 chr4_106602338     AAsi    G    A        0      0        2 
   4 chr4_106602338     AKia    G    A        1      2        2 
   4 chr4_106602338     AOna    G    A      0.5      1        2 
   4 chr4_106602338     ASom    G    A        0      0        2 
   4 chr4_106602338     HCab    G    A        0      0        2 
   4 chr4_106602338     HPrz    G    A        0      0        2 
   4 chr4_106602338     ZBoe    G    A        0      0        2 
   4 chr4_106602338     ZGre    G    A        0      0        2 
   4 chr4_106602338     ZHar    G    A        0      0        2 
   4 chr4_106602338   Sample    G    A        0      0        2 
   4 chr4_106603354     AAsi    A    T        0      0        2 
   4 chr4_106603354     AKia    A    T        0      0        2 
   4 chr4_106603354     AOna    A    T        0      0        2 
   4 chr4_106603354     ASom    A    T        0      0        2 
   4 chr4_106603354     HCab    A    T      0.5      1        2 
   4 chr4_106603354     HPrz    A    T        0      0        2 
   4 chr4_106603354     ZBoe    A    T        0      0        2 
   4 chr4_106603354     ZGre    A    T        0      0        2 
   4 chr4_106603354     ZHar    A    T        0      0        2 
   4 chr4_106603354   Sample    A    T        0      0        2 
   4 chr4_106607724     AAsi    G    A        0      0        2 
   4 chr4_106607724     AKia    G    A        0      0        2 
   4 chr4_106607724     AOna    G    A        0      0        2 
   4 chr4_106607724     ASom    G    A        0      0        2 
   4 chr4_106607724     HCab    G    A        0      0        2 
   4 chr4_106607724     HPrz    G    A        0      0        2 
   4 chr4_106607724     ZBoe    G    A        1      2        2 
   4 chr4_106607724     ZGre    G    A        0      0        2 
   4 chr4_106607724     ZHar    G    A        0      0        2 
   4 chr4_106607724   Sample    G    A        0      0        2 
   4 chr4_106609603     AAsi    T    C        0      0        2 
   4 chr4_106609603     AKia    T    C        0      0        2 
   4 chr4_106609603     AOna    T    C        0      0        2 
   4 chr4_106609603     ASom    T    C      0.5      1        2 
   4 chr4_106609603     HCab    T    C        1      2        2 
   4 chr4_106609603     HPrz    T    C        1      2        2 
   4 chr4_106609603     ZBoe    T    C        0      0        2 
   4 chr4_106609603     ZGre    T    C        0      0        2 
   4 chr4_106609603     ZHar    T    C        0      0        2 
   4 chr4_106609603   Sample    T    C        0      0        2 
   4 chr4_106621522     AAsi    A    G        0      0        2 
   4 chr4_106621522     AKia    A    G        0      0        2 
   4 chr4_106621522     AOna    A    G        0      0        2 
   4 chr4_106621522     ASom    A    G        0      0        2 
   4 chr4_106621522     HCab    A    G        1      2        2 
   4 chr4_106621522     HPrz    A    G        1      2        2 
   4 chr4_106621522     ZBoe    A    G        0      0        2 
   4 chr4_106621522     ZGre    A    G        0      0        2 
   4 chr4_106621522     ZHar    A    G        0      0        2 
   4 chr4_106621522   Sample    A    G        0      0        2 
   4 chr4_106623864     AAsi    A    G        0      0        2 
   4 chr4_106623864     AKia    A    G      0.5      1        2 
   4 chr4_106623864     AOna    A    G        0      0        2 
   4 chr4_106623864     ASom    A    G        0      0        2 
   4 chr4_106623864     HCab    A    G        0      0        2 
   4 chr4_106623864     HPrz    A    G        0      0        2 
   4 chr4_106623864     ZBoe    A    G        0      0        2 
   4 chr4_106623864     ZGre    A    G        0      0        2 
   4 chr4_106623864     ZHar    A    G        0      0        2 
   4 chr4_106623864   Sample    A    G        0      0        2 
   4 chr4_106624716     AAsi    C    T        0      0        2 
   4 chr4_106624716     AKia    C    T        0      0        2 
   4 chr4_106624716     AOna    C    T        0      0        2 
   4 chr4_106624716     ASom    C    T        0      0        2 
   4 chr4_106624716     HCab    C    T        1      2        2 
   4 chr4_106624716     HPrz    C    T        1      2        2 
   4 chr4_106624716     ZBoe    C    T        0      0        2 
   4 chr4_106624716     ZGre    C    T        0      0        2 
   4 chr4_106624716     ZHar    C    T        0      0        2 
   4 chr4_106624716   Sample    C    T        0      0        2 
   4 chr4_106629187     AAsi    C    T        1      2        2 
   4 chr4_106629187     AKia    C    T        0      0        2 
   4 chr4_106629187     AOna    C    T        0      0        2 
   4 chr4_106629187     ASom    C    T      0.5      1        2 
   4 chr4_106629187     HCab    C    T        0      0        2 
   4 chr4_106629187     HPrz    C    T        0      0        2 
   4 chr4_106629187     ZBoe    C    T        0      0        2 
   4 chr4_106629187     ZGre    C    T        0      0        2 
   4 chr4_106629187     ZHar    C    T        0      0        2 
   4 chr4_106629187   Sample    C    T        1      2        2 
   4 chr4_106632817     AAsi    A    G        0      0        2 
   4 chr4_106632817     AKia    A    G        0      0        2 
   4 chr4_106632817     AOna    A    G        0      0        2 
   4 chr4_106632817     ASom    A    G        0      0        2 
   4 chr4_106632817     HCab    A    G        0      0        2 
   4 chr4_106632817     HPrz    A    G        0      0        2 
   4 chr4_106632817     ZBoe    A    G        0      0        2 
   4 chr4_106632817     ZGre    A    G        0      0        2 
   4 chr4_106632817     ZHar    A    G      0.5      1        2 
   4 chr4_106632817   Sample    A    G        0      0        2 
   4 chr4_106633251     AAsi    A    G        0      0        2 
   4 chr4_106633251     AKia    A    G        0      0        2 
   4 chr4_106633251     AOna    A    G        0      0        2 
   4 chr4_106633251     ASom    A    G        0      0        2 
   4 chr4_106633251     HCab    A    G      0.5      1        2 
   4 chr4_106633251     HPrz    A    G        0      0        2 
   4 chr4_106633251     ZBoe    A    G        0      0        2 
   4 chr4_106633251     ZGre    A    G        0      0        2 
   4 chr4_106633251     ZHar    A    G        0      0        2 
   4 chr4_106633251   Sample    A    G        0      0        2 
   4 chr4_106634434     AAsi    T    C        0      0        2 
   4 chr4_106634434     AKia    T    C        0      0        2 
   4 chr4_106634434     AOna    T    C        0      0        2 
   4 chr4_106634434     ASom    T    C        0      0        2 
   4 chr4_106634434     HCab    T    C      0.5      1        2 
   4 chr4_106634434     HPrz    T    C      0.5      1        2 
   4 chr4_106634434     ZBoe    T    C        0      0        2 
   4 chr4_106634434     ZGre    T    C        0      0        2 
   4 chr4_106634434     ZHar    T    C        0      0        2 
   4 chr4_106634434   Sample    T    C        0      0        2 
   4 chr4_106634593     AAsi    A    T        0      0        2 
   4 chr4_106634593     AKia    A    T        0      0        2 
   4 chr4_106634593     AOna    A    T        0      0        2 
   4 chr4_106634593     ASom    A    T        0      0        2 
   4 chr4_106634593     HCab    A    T      0.5      1        2 
   4 chr4_106634593     HPrz    A    T      0.5      1        2 
   4 chr4_106634593     ZBoe    A    T        0      0        2 
   4 chr4_106634593     ZGre    A    T        0      0        2 
   4 chr4_106634593     ZHar    A    T        0      0        2 
   4 chr4_106634593   Sample    A    T        0      0        2 
   4 chr4_106636293     AAsi    G    C        0      0        2 
   4 chr4_106636293     AKia    G    C        0      0        2 
   4 chr4_106636293     AOna    G    C        0      0        2 
   4 chr4_106636293     ASom    G    C        0      0        2 
   4 chr4_106636293     HCab    G    C      0.5      1        2 
   4 chr4_106636293     HPrz    G    C      0.5      1        2 
   4 chr4_106636293     ZBoe    G    C        0      0        2 
   4 chr4_106636293     ZGre    G    C        0      0        2 
   4 chr4_106636293     ZHar    G    C        0      0        2 
   4 chr4_106636293   Sample    G    C        0      0        2 
   4 chr4_106637933     AAsi    T    C        0      0        2 
   4 chr4_106637933     AKia    T    C        0      0        2 
   4 chr4_106637933     AOna    T    C        0      0        2 
   4 chr4_106637933     ASom    T    C        0      0        2 
   4 chr4_106637933     HCab    T    C        1      2        2 
   4 chr4_106637933     HPrz    T    C        1      2        2 
   4 chr4_106637933     ZBoe    T    C        0      0        2 
   4 chr4_106637933     ZGre    T    C        0      0        2 
   4 chr4_106637933     ZHar    T    C        0      0        2 
   4 chr4_106637933   Sample    T    C        0      0        2 
   4 chr4_106638711     AAsi    A    G        0      0        2 
   4 chr4_106638711     AKia    A    G        0      0        2 
   4 chr4_106638711     AOna    A    G        0      0        2 
   4 chr4_106638711     ASom    A    G        0      0        2 
   4 chr4_106638711     HCab    A    G        1      2        2 
   4 chr4_106638711     HPrz    A    G        1      2        2 
   4 chr4_106638711     ZBoe    A    G        0      0        2 
   4 chr4_106638711     ZGre    A    G        0      0        2 
   4 chr4_106638711     ZHar    A    G        0      0        2 
   4 chr4_106638711   Sample    A    G        0      0        2 
   4 chr4_106640575     AAsi    G    A        0      0        2 
   4 chr4_106640575     AKia    G    A      0.5      1        2 
   4 chr4_106640575     AOna    G    A      0.5      1        2 
   4 chr4_106640575     ASom    G    A        0      0        2 
   4 chr4_106640575     HCab    G    A        0      0        2 
   4 chr4_106640575     HPrz    G    A        0      0        2 
   4 chr4_106640575     ZBoe    G    A        0      0        2 
   4 chr4_106640575     ZGre    G    A        0      0        2 
   4 chr4_106640575     ZHar    G    A        0      0        2 
   4 chr4_106640575   Sample    G    A        0      0        2 
   4 chr4_106645351     AAsi    C    G        0      0        2 
   4 chr4_106645351     AKia    C    G        0      0        2 
   4 chr4_106645351     AOna    C    G        0      0        2 
   4 chr4_106645351     ASom    C    G        0      0        2 
   4 chr4_106645351     HCab    C    G        0      0        2 
   4 chr4_106645351     HPrz    C    G        0      0        2 
   4 chr4_106645351     ZBoe    C    G        1      2        2 
   4 chr4_106645351     ZGre    C    G        0      0        2 
   4 chr4_106645351     ZHar    C    G        0      0        2 
   4 chr4_106645351   Sample    C    G        0      0        2 
   4 chr4_106647105     AAsi    T    C        0      0        2 
   4 chr4_106647105     AKia    T    C        0      0        2 
   4 chr4_106647105     AOna    T    C        0      0        2 
   4 chr4_106647105     ASom    T    C        0      0        2 
   4 chr4_106647105     HCab    T    C        0      0        2 
   4 chr4_106647105     HPrz    T    C      0.5      1        2 
   4 chr4_106647105     ZBoe    T    C        0      0        2 
   4 chr4_106647105     ZGre    T    C        0      0        2 
   4 chr4_106647105     ZHar    T    C        0      0        2 
   4 chr4_106647105   Sample    T    C        0      0        2 
   4 chr4_106648854     AAsi    G    A        0      0        2 
   4 chr4_106648854     AKia    G    A        0      0        2 
   4 chr4_106648854     AOna    G    A      0.5      1        2 
   4 chr4_106648854     ASom    G    A        0      0        2 
   4 chr4_106648854     HCab    G    A        0      0        2 
   4 chr4_106648854     HPrz    G    A        0      0        2 
   4 chr4_106648854     ZBoe    G    A        0      0        2 
   4 chr4_106648854     ZGre    G    A        0      0        2 
   4 chr4_106648854     ZHar    G    A        0      0        2 
   4 chr4_106648854   Sample    G    A        0      0        2 
   4 chr4_106661791     AAsi    A    G        0      0        2 
   4 chr4_106661791     AKia    A    G        0      0        2 
   4 chr4_106661791     AOna    A    G        0      0        2 
   4 chr4_106661791     ASom    A    G        0      0        2 
   4 chr4_106661791     HCab    A    G        0      0        2 
   4 chr4_106661791     HPrz    A    G        0      0        2 
   4 chr4_106661791     ZBoe    A    G        0      0        2 
   4 chr4_106661791     ZGre    A    G        0      0        2 
   4 chr4_106661791     ZHar    A    G        1      2        2 
   4 chr4_106661791   Sample    A    G        0      0        2 
   4 chr4_106662696     AAsi    A    G        0      0        2 
   4 chr4_106662696     AKia    A    G        0      0        2 
   4 chr4_106662696     AOna    A    G        0      0        2 
   4 chr4_106662696     ASom    A    G        0      0        2 
   4 chr4_106662696     HCab    A    G        1      2        2 
   4 chr4_106662696     HPrz    A    G        1      2        2 
   4 chr4_106662696     ZBoe    A    G        0      0        2 
   4 chr4_106662696     ZGre    A    G        0      0        2 
   4 chr4_106662696     ZHar    A    G        0      0        2 
   4 chr4_106662696   Sample    A    G        1      2        2 
   4 chr4_106684333     AAsi    C    G        0      0        2 
   4 chr4_106684333     AKia    C    G        0      0        2 
   4 chr4_106684333     AOna    C    G      0.5      1        2 
   4 chr4_106684333     ASom    C    G        0      0        2 
   4 chr4_106684333     HCab    C    G        0      0        2 
   4 chr4_106684333     HPrz    C    G        0      0        2 
   4 chr4_106684333     ZBoe    C    G        0      0        2 
   4 chr4_106684333     ZGre    C    G        0      0        2 
   4 chr4_106684333     ZHar    C    G        0      0        2 
   4 chr4_106684333   Sample    C    G        0      0        2 
   4 chr4_106686477     AAsi    C    A        0      0        2 
   4 chr4_106686477     AKia    C    A        0      0        2 
   4 chr4_106686477     AOna    C    A        0      0        2 
   4 chr4_106686477     ASom    C    A        0      0        2 
   4 chr4_106686477     HCab    C    A        0      0        2 
   4 chr4_106686477     HPrz    C    A        0      0        2 
   4 chr4_106686477     ZBoe    C    A        1      2        2 
   4 chr4_106686477     ZGre    C    A        1      2        2 
   4 chr4_106686477     ZHar    C    A        1      2        2 
   4 chr4_106686477   Sample    C    A        0      0        2 
   4 chr4_106691948     AAsi    C    T        0      0        2 
   4 chr4_106691948     AKia    C    T        0      0        2 
   4 chr4_106691948     AOna    C    T      0.5      1        2 
   4 chr4_106691948     ASom    C    T        0      0        2 
   4 chr4_106691948     HCab    C    T        0      0        2 
   4 chr4_106691948     HPrz    C    T        0      0        2 
   4 chr4_106691948     ZBoe    C    T        0      0        2 
   4 chr4_106691948     ZGre    C    T        0      0        2 
   4 chr4_106691948     ZHar    C    T        0      0        2 
   4 chr4_106691948   Sample    C    T        0      0        2 
   4 chr4_106692015     AAsi    G    A        1      2        2 
   4 chr4_106692015     AKia    G    A        1      2        2 
   4 chr4_106692015     AOna    G    A        1      2        2 
   4 chr4_106692015     ASom    G    A        1      2        2 
   4 chr4_106692015     HCab    G    A        0      0        2 
   4 chr4_106692015     HPrz    G    A        0      0        2 
   4 chr4_106692015     ZBoe    G    A        0      0        2 
   4 chr4_106692015     ZGre    G    A        0      0        2 
   4 chr4_106692015     ZHar    G    A        0      0        2 
   4 chr4_106692015   Sample    G    A        1      2        2 
   4 chr4_106692030     AAsi    G    A        0      0        2 
   4 chr4_106692030     AKia    G    A        0      0        2 
   4 chr4_106692030     AOna    G    A        0      0        2 
   4 chr4_106692030     ASom    G    A        0      0        2 
   4 chr4_106692030     HCab    G    A        1      2        2 
   4 chr4_106692030     HPrz    G    A        1      2        2 
   4 chr4_106692030     ZBoe    G    A        0      0        2 
   4 chr4_106692030     ZGre    G    A        0      0        2 
   4 chr4_106692030     ZHar    G    A        0      0        2 
   4 chr4_106692030   Sample    G    A        0      0        2 
   4 chr4_106696120     AAsi    T    C        0      0        2 
   4 chr4_106696120     AKia    T    C        0      0        2 
   4 chr4_106696120     AOna    T    C        0      0        2 
   4 chr4_106696120     ASom    T    C        0      0        2 
   4 chr4_106696120     HCab    T    C        0      0        2 
   4 chr4_106696120     HPrz    T    C        0      0        2 
   4 chr4_106696120     ZBoe    T    C        0      0        2 
   4 chr4_106696120     ZGre    T    C        0      0        2 
   4 chr4_106696120     ZHar    T    C        1      2        2 
   4 chr4_106696120   Sample    T    C        0      0        2 
   4 chr4_106696928     AAsi    C    T        0      0        2 
   4 chr4_106696928     AKia    C    T        0      0        2 
   4 chr4_106696928     AOna    C    T        0      0        2 
   4 chr4_106696928     ASom    C    T        0      0        2 
   4 chr4_106696928     HCab    C    T        0      0        2 
   4 chr4_106696928     HPrz    C    T        0      0        2 
   4 chr4_106696928     ZBoe    C    T        0      0        2 
   4 chr4_106696928     ZGre    C    T        1      2        2 
   4 chr4_106696928     ZHar    C    T        1      2        2 
   4 chr4_106696928   Sample    C    T        0      0        2 
   4 chr4_106696934     AAsi    T    G        0      0        2 
   4 chr4_106696934     AKia    T    G        0      0        2 
   4 chr4_106696934     AOna    T    G        0      0        2 
   4 chr4_106696934     ASom    T    G        0      0        2 
   4 chr4_106696934     HCab    T    G        1      2        2 
   4 chr4_106696934     HPrz    T    G        1      2        2 
   4 chr4_106696934     ZBoe    T    G        0      0        2 
   4 chr4_106696934     ZGre    T    G        0      0        2 
   4 chr4_106696934     ZHar    T    G        0      0        2 
   4 chr4_106696934   Sample    T    G        0      0        2 
   4 chr4_106697992     AAsi    A    T        0      0        2 
   4 chr4_106697992     AKia    A    T        0      0        2 
   4 chr4_106697992     AOna    A    T        0      0        2 
   4 chr4_106697992     ASom    A    T        0      0        2 
   4 chr4_106697992     HCab    A    T        0      0        2 
   4 chr4_106697992     HPrz    A    T        0      0        2 
   4 chr4_106697992     ZBoe    A    T        1      2        2 
   4 chr4_106697992     ZGre    A    T        0      0        2 
   4 chr4_106697992     ZHar    A    T        0      0        2 
   4 chr4_106697992   Sample    A    T        0      0        2 
   4 chr4_106706835     AAsi    A    G        0      0        2 
   4 chr4_106706835     AKia    A    G        1      2        2 
   4 chr4_106706835     AOna    A    G      0.5      1        2 
   4 chr4_106706835     ASom    A    G        0      0        2 
   4 chr4_106706835     HCab    A    G        0      0        2 
   4 chr4_106706835     HPrz    A    G        0      0        2 
   4 chr4_106706835     ZBoe    A    G        0      0        2 
   4 chr4_106706835     ZGre    A    G        0      0        2 
   4 chr4_106706835     ZHar    A    G        0      0        2 
   4 chr4_106706835   Sample    A    G        0      0        2 
   4 chr4_106711207     AAsi    T    C        0      0        2 
   4 chr4_106711207     AKia    T    C        0      0        2 
   4 chr4_106711207     AOna    T    C        0      0        2 
   4 chr4_106711207     ASom    T    C        0      0        2 
   4 chr4_106711207     HCab    T    C        0      0        2 
   4 chr4_106711207     HPrz    T    C        1      2        2 
   4 chr4_106711207     ZBoe    T    C        0      0        2 
   4 chr4_106711207     ZGre    T    C        0      0        2 
   4 chr4_106711207     ZHar    T    C        0      0        2 
   4 chr4_106711207   Sample    T    C        0      0        2 
   4 chr4_106713806     AAsi    T    C        0      0        2 
   4 chr4_106713806     AKia    T    C        0      0        2 
   4 chr4_106713806     AOna    T    C        0      0        2 
   4 chr4_106713806     ASom    T    C        0      0        2 
   4 chr4_106713806     HCab    T    C        0      0        2 
   4 chr4_106713806     HPrz    T    C        1      2        2 
   4 chr4_106713806     ZBoe    T    C        0      0        2 
   4 chr4_106713806     ZGre    T    C        0      0        2 
   4 chr4_106713806     ZHar    T    C        0      0        2 
   4 chr4_106713806   Sample    T    C        0      0        2 
   4 chr4_106717446     AAsi    A    G      0.5      1        2 
   4 chr4_106717446     AKia    A    G        0      0        2 
   4 chr4_106717446     AOna    A    G        0      0        2 
   4 chr4_106717446     ASom    A    G        1      2        2 
   4 chr4_106717446     HCab    A    G        0      0        2 
   4 chr4_106717446     HPrz    A    G        0      0        2 
   4 chr4_106717446     ZBoe    A    G        0      0        2 
   4 chr4_106717446     ZGre    A    G        0      0        2 
   4 chr4_106717446     ZHar    A    G        0      0        2 
   4 chr4_106717446   Sample    A    G        1      2        2 
   4 chr4_106721646     AAsi    A    C        0      0        2 
   4 chr4_106721646     AKia    A    C        0      0        2 
   4 chr4_106721646     AOna    A    C        0      0        2 
   4 chr4_106721646     ASom    A    C        0      0        2 
   4 chr4_106721646     HCab    A    C        0      0        2 
   4 chr4_106721646     HPrz    A    C        0      0        2 
   4 chr4_106721646     ZBoe    A    C      0.5      1        2 
   4 chr4_106721646     ZGre    A    C        0      0        2 
   4 chr4_106721646     ZHar    A    C        0      0        2 
   4 chr4_106721646   Sample    A    C        0      0        2 
   4 chr4_106725101     AAsi    A    G        0      0        2 
   4 chr4_106725101     AKia    A    G      0.5      1        2 
   4 chr4_106725101     AOna    A    G      0.5      1        2 
   4 chr4_106725101     ASom    A    G        0      0        2 
   4 chr4_106725101     HCab    A    G        0      0        2 
   4 chr4_106725101     HPrz    A    G        0      0        2 
   4 chr4_106725101     ZBoe    A    G        0      0        2 
   4 chr4_106725101     ZGre    A    G        0      0        2 
   4 chr4_106725101     ZHar    A    G        0      0        2 
   4 chr4_106725101   Sample    A    G        0      0        2 
   4 chr4_106729081     AAsi    A    G        0      0        2 
   4 chr4_106729081     AKia    A    G        0      0        2 
   4 chr4_106729081     AOna    A    G        0      0        2 
   4 chr4_106729081     ASom    A    G        0      0        2 
   4 chr4_106729081     HCab    A    G        0      0        2 
   4 chr4_106729081     HPrz    A    G        0      0        2 
   4 chr4_106729081     ZBoe    A    G        0      0        2 
   4 chr4_106729081     ZGre    A    G      0.5      1        2 
   4 chr4_106729081     ZHar    A    G        0      0        2 
   4 chr4_106729081   Sample    A    G        0      0        2 
   4 chr4_106729587     AAsi    C    T        1      2        2 
   4 chr4_106729587     AKia    C    T        0      0        2 
   4 chr4_106729587     AOna    C    T        0      0        2 
   4 chr4_106729587     ASom    C    T        1      2        2 
   4 chr4_106729587     HCab    C    T        0      0        2 
   4 chr4_106729587     HPrz    C    T        0      0        2 
   4 chr4_106729587     ZBoe    C    T        0      0        2 
   4 chr4_106729587     ZGre    C    T        0      0        2 
   4 chr4_106729587     ZHar    C    T        0      0        2 
   4 chr4_106729587   Sample    C    T        1      2        2 
   4 chr4_106731085     AAsi    G    A        0      0        2 
   4 chr4_106731085     AKia    G    A      0.5      1        2 
   4 chr4_106731085     AOna    G    A        0      0        2 
   4 chr4_106731085     ASom    G    A        0      0        2 
   4 chr4_106731085     HCab    G    A        0      0        2 
   4 chr4_106731085     HPrz    G    A        0      0        2 
   4 chr4_106731085     ZBoe    G    A        0      0        2 
   4 chr4_106731085     ZGre    G    A        0      0        2 
   4 chr4_106731085     ZHar    G    A        0      0        2 
   4 chr4_106731085   Sample    G    A        0      0        2 
   4 chr4_106731240     AAsi    T    A        0      0        2 
   4 chr4_106731240     AKia    T    A        0      0        2 
   4 chr4_106731240     AOna    T    A        0      0        2 
   4 chr4_106731240     ASom    T    A        0      0        2 
   4 chr4_106731240     HCab    T    A        1      2        2 
   4 chr4_106731240     HPrz    T    A        1      2        2 
   4 chr4_106731240     ZBoe    T    A        0      0        2 
   4 chr4_106731240     ZGre    T    A        0      0        2 
   4 chr4_106731240     ZHar    T    A        0      0        2 
   4 chr4_106731240   Sample    T    A        0      0        2 
   4 chr4_106735384     AAsi    C    A        0      0        2 
   4 chr4_106735384     AKia    C    A        0      0        2 
   4 chr4_106735384     AOna    C    A      0.5      1        2 
   4 chr4_106735384     ASom    C    A        0      0        2 
   4 chr4_106735384     HCab    C    A        0      0        2 
   4 chr4_106735384     HPrz    C    A        0      0        2 
   4 chr4_106735384     ZBoe    C    A        0      0        2 
   4 chr4_106735384     ZGre    C    A        0      0        2 
   4 chr4_106735384     ZHar    C    A        0      0        2 
   4 chr4_106735384   Sample    C    A        0      0        2 
   4 chr4_106736300     AAsi    T    A        0      0        2 
   4 chr4_106736300     AKia    T    A      0.5      1        2 
   4 chr4_106736300     AOna    T    A        0      0        2 
   4 chr4_106736300     ASom    T    A        0      0        2 
   4 chr4_106736300     HCab    T    A        0      0        2 
   4 chr4_106736300     HPrz    T    A        0      0        2 
   4 chr4_106736300     ZBoe    T    A        0      0        2 
   4 chr4_106736300     ZGre    T    A        0      0        2 
   4 chr4_106736300     ZHar    T    A        0      0        2 
   4 chr4_106736300   Sample    T    A        0      0        2 
   4 chr4_106737211     AAsi    A    G        0      0        2 
   4 chr4_106737211     AKia    A    G        0      0        2 
   4 chr4_106737211     AOna    A    G        0      0        2 
   4 chr4_106737211     ASom    A    G        0      0        2 
   4 chr4_106737211     HCab    A    G        0      0        2 
   4 chr4_106737211     HPrz    A    G        0      0        2 
   4 chr4_106737211     ZBoe    A    G        0      0        2 
   4 chr4_106737211     ZGre    A    G        1      2        2 
   4 chr4_106737211     ZHar    A    G        0      0        2 
   4 chr4_106737211   Sample    A    G        0      0        2 
   4 chr4_106737229     AAsi    T    C        0      0        2 
   4 chr4_106737229     AKia    T    C      0.5      1        2 
   4 chr4_106737229     AOna    T    C      0.5      1        2 
   4 chr4_106737229     ASom    T    C        0      0        2 
   4 chr4_106737229     HCab    T    C        0      0        2 
   4 chr4_106737229     HPrz    T    C        0      0        2 
   4 chr4_106737229     ZBoe    T    C        0      0        2 
   4 chr4_106737229     ZGre    T    C        0      0        2 
   4 chr4_106737229     ZHar    T    C        0      0        2 
   4 chr4_106737229   Sample    T    C        0      0        2 
   4 chr4_106742366     AAsi    T    G        0      0        2 
   4 chr4_106742366     AKia    T    G        0      0        2 
   4 chr4_106742366     AOna    T    G        0      0        2 
   4 chr4_106742366     ASom    T    G        1      2        2 
   4 chr4_106742366     HCab    T    G        0      0        2 
   4 chr4_106742366     HPrz    T    G        0      0        2 
   4 chr4_106742366     ZBoe    T    G        0      0        2 
   4 chr4_106742366     ZGre    T    G        0      0        2 
   4 chr4_106742366     ZHar    T    G        0      0        2 
   4 chr4_106742366   Sample    T    G        0      0        2 
   4 chr4_106743615     AAsi    C    T        0      0        2 
   4 chr4_106743615     AKia    C    T        0      0        2 
   4 chr4_106743615     AOna    C    T        0      0        2 
   4 chr4_106743615     ASom    C    T        0      0        2 
   4 chr4_106743615     HCab    C    T        1      2        2 
   4 chr4_106743615     HPrz    C    T        1      2        2 
   4 chr4_106743615     ZBoe    C    T        0      0        2 
   4 chr4_106743615     ZGre    C    T        0      0        2 
   4 chr4_106743615     ZHar    C    T        0      0        2 
   4 chr4_106743615   Sample    C    T        0      0        2 
   4 chr4_106744026     AAsi    C    G        0      0        2 
   4 chr4_106744026     AKia    C    G        0      0        2 
   4 chr4_106744026     AOna    C    G        0      0        2 
   4 chr4_106744026     ASom    C    G        1      2        2 
   4 chr4_106744026     HCab    C    G        0      0        2 
   4 chr4_106744026     HPrz    C    G        0      0        2 
   4 chr4_106744026     ZBoe    C    G        0      0        2 
   4 chr4_106744026     ZGre    C    G        0      0        2 
   4 chr4_106744026     ZHar    C    G        0      0        2 
   4 chr4_106744026   Sample    C    G        0      0        2 
   4 chr4_106746290     AAsi    A    G        0      0        2 
   4 chr4_106746290     AKia    A    G        0      0        2 
   4 chr4_106746290     AOna    A    G        0      0        2 
   4 chr4_106746290     ASom    A    G        0      0        2 
   4 chr4_106746290     HCab    A    G        0      0        2 
   4 chr4_106746290     HPrz    A    G        0      0        2 
   4 chr4_106746290     ZBoe    A    G        0      0        2 
   4 chr4_106746290     ZGre    A    G        0      0        2 
   4 chr4_106746290     ZHar    A    G        1      2        2 
   4 chr4_106746290   Sample    A    G        0      0        2 
   4 chr4_106757003     AAsi    C    T        0      0        2 
   4 chr4_106757003     AKia    C    T        0      0        2 
   4 chr4_106757003     AOna    C    T        0      0        2 
   4 chr4_106757003     ASom    C    T        0      0        2 
   4 chr4_106757003     HCab    C    T        1      2        2 
   4 chr4_106757003     HPrz    C    T        1      2        2 
   4 chr4_106757003     ZBoe    C    T        0      0        2 
   4 chr4_106757003     ZGre    C    T        0      0        2 
   4 chr4_106757003     ZHar    C    T        0      0        2 
   4 chr4_106757003   Sample    C    T        0      0        2 
   4 chr4_106757678     AAsi    A    T        0      0        2 
   4 chr4_106757678     AKia    A    T        0      0        2 
   4 chr4_106757678     AOna    A    T        0      0        2 
   4 chr4_106757678     ASom    A    T        0      0        2 
   4 chr4_106757678     HCab    A    T        1      2        2 
   4 chr4_106757678     HPrz    A    T        1      2        2 
   4 chr4_106757678     ZBoe    A    T        0      0        2 
   4 chr4_106757678     ZGre    A    T        0      0        2 
   4 chr4_106757678     ZHar    A    T        0      0        2 
   4 chr4_106757678   Sample    A    T        0      0        2 
   4 chr4_106759599     AAsi    A    T        0      0        2 
   4 chr4_106759599     AKia    A    T        0      0        2 
   4 chr4_106759599     AOna    A    T        0      0        2 
   4 chr4_106759599     ASom    A    T        0      0        2 
   4 chr4_106759599     HCab    A    T        0      0        2 
   4 chr4_106759599     HPrz    A    T      0.5      1        2 
   4 chr4_106759599     ZBoe    A    T        0      0        2 
   4 chr4_106759599     ZGre    A    T        0      0        2 
   4 chr4_106759599     ZHar    A    T        0      0        2 
   4 chr4_106759599   Sample    A    T        0      0        2 
   4 chr4_106765145     AAsi    T    G        0      0        2 
   4 chr4_106765145     AKia    T    G        1      2        2 
   4 chr4_106765145     AOna    T    G        1      2        2 
   4 chr4_106765145     ASom    T    G        0      0        2 
   4 chr4_106765145     HCab    T    G        0      0        2 
   4 chr4_106765145     HPrz    T    G        0      0        2 
   4 chr4_106765145     ZBoe    T    G        0      0        2 
   4 chr4_106765145     ZGre    T    G        0      0        2 
   4 chr4_106765145     ZHar    T    G        0      0        2 
   4 chr4_106765145   Sample    T    G        0      0        2 
   4 chr4_106766578     AAsi    T    C        0      0        2 
   4 chr4_106766578     AKia    T    C        0      0        2 
   4 chr4_106766578     AOna    T    C        0      0        2 
   4 chr4_106766578     ASom    T    C        0      0        2 
   4 chr4_106766578     HCab    T    C        0      0        2 
   4 chr4_106766578     HPrz    T    C        0      0        2 
   4 chr4_106766578     ZBoe    T    C        0      0        2 
   4 chr4_106766578     ZGre    T    C        0      0        2 
   4 chr4_106766578     ZHar    T    C      0.5      1        2 
   4 chr4_106766578   Sample    T    C        0      0        2 
   4 chr4_106771334     AAsi    T    C        0      0        2 
   4 chr4_106771334     AKia    T    C        1      2        2 
   4 chr4_106771334     AOna    T    C        1      2        2 
   4 chr4_106771334     ASom    T    C        0      0        2 
   4 chr4_106771334     HCab    T    C        0      0        2 
   4 chr4_106771334     HPrz    T    C        0      0        2 
   4 chr4_106771334     ZBoe    T    C        0      0        2 
   4 chr4_106771334     ZGre    T    C        0      0        2 
   4 chr4_106771334     ZHar    T    C        0      0        2 
   4 chr4_106771334   Sample    T    C        0      0        2 
   4 chr4_106784339     AAsi    T    A        0      0        2 
   4 chr4_106784339     AKia    T    A        0      0        2 
   4 chr4_106784339     AOna    T    A        0      0        2 
   4 chr4_106784339     ASom    T    A        0      0        2 
   4 chr4_106784339     HCab    T    A        1      2        2 
   4 chr4_106784339     HPrz    T    A        1      2        2 
   4 chr4_106784339     ZBoe    T    A        0      0        2 
   4 chr4_106784339     ZGre    T    A        0      0        2 
   4 chr4_106784339     ZHar    T    A        0      0        2 
   4 chr4_106784339   Sample    T    A        0      0        2 
   4 chr4_106794568     AAsi    A    G        1      2        2 
   4 chr4_106794568     AKia    A    G        0      0        2 
   4 chr4_106794568     AOna    A    G        0      0        2 
   4 chr4_106794568     ASom    A    G        1      2        2 
   4 chr4_106794568     HCab    A    G        0      0        2 
   4 chr4_106794568     HPrz    A    G        0      0        2 
   4 chr4_106794568     ZBoe    A    G        0      0        2 
   4 chr4_106794568     ZGre    A    G        0      0        2 
   4 chr4_106794568     ZHar    A    G        0      0        2 
   4 chr4_106794568   Sample    A    G        1      2        2 
   4 chr4_106803197     AAsi    G    T        0      0        2 
   4 chr4_106803197     AKia    G    T        0      0        2 
   4 chr4_106803197     AOna    G    T        0      0        2 
   4 chr4_106803197     ASom    G    T        0      0        2 
   4 chr4_106803197     HCab    G    T        0      0        2 
   4 chr4_106803197     HPrz    G    T        0      0        2 
   4 chr4_106803197     ZBoe    G    T        0      0        2 
   4 chr4_106803197     ZGre    G    T        0      0        2 
   4 chr4_106803197     ZHar    G    T        1      2        2 
   4 chr4_106803197   Sample    G    T        0      0        2 
   4 chr4_106811027     AAsi    G    A        0      0        2 
   4 chr4_106811027     AKia    G    A        0      0        2 
   4 chr4_106811027     AOna    G    A        0      0        2 
   4 chr4_106811027     ASom    G    A        0      0        2 
   4 chr4_106811027     HCab    G    A        1      2        2 
   4 chr4_106811027     HPrz    G    A        1      2        2 
   4 chr4_106811027     ZBoe    G    A        0      0        2 
   4 chr4_106811027     ZGre    G    A        0      0        2 
   4 chr4_106811027     ZHar    G    A        0      0        2 
   4 chr4_106811027   Sample    G    A        0      0        2 
   4 chr4_106814153     AAsi    A    G        0      0        2 
   4 chr4_106814153     AKia    A    G        0      0        2 
   4 chr4_106814153     AOna    A    G        0      0        2 
   4 chr4_106814153     ASom    A    G        0      0        2 
   4 chr4_106814153     HCab    A    G        0      0        2 
   4 chr4_106814153     HPrz    A    G      0.5      1        2 
   4 chr4_106814153     ZBoe    A    G        0      0        2 
   4 chr4_106814153     ZGre    A    G        0      0        2 
   4 chr4_106814153     ZHar    A    G        0      0        2 
   4 chr4_106814153   Sample    A    G        0      0        2 
   4 chr4_106816840     AAsi    T    C        0      0        2 
   4 chr4_106816840     AKia    T    C        0      0        2 
   4 chr4_106816840     AOna    T    C        0      0        2 
   4 chr4_106816840     ASom    T    C        0      0        2 
   4 chr4_106816840     HCab    T    C        1      2        2 
   4 chr4_106816840     HPrz    T    C      0.5      1        2 
   4 chr4_106816840     ZBoe    T    C        0      0        2 
   4 chr4_106816840     ZGre    T    C        0      0        2 
   4 chr4_106816840     ZHar    T    C        0      0        2 
   4 chr4_106816840   Sample    T    C        0      0        2 
   4 chr4_106824553     AAsi    G    A        0      0        2 
   4 chr4_106824553     AKia    G    A        0      0        2 
   4 chr4_106824553     AOna    G    A        0      0        2 
   4 chr4_106824553     ASom    G    A        0      0        2 
   4 chr4_106824553     HCab    G    A        0      0        2 
   4 chr4_106824553     HPrz    G    A        0      0        2 
   4 chr4_106824553     ZBoe    G    A        0      0        2 
   4 chr4_106824553     ZGre    G    A        0      0        2 
   4 chr4_106824553     ZHar    G    A      0.5      1        2 
   4 chr4_106824553   Sample    G    A        0      0        2 
   4 chr4_106827834     AAsi    A    G      0.5      1        2 
   4 chr4_106827834     AKia    A    G        0      0        2 
   4 chr4_106827834     AOna    A    G        0      0        2 
   4 chr4_106827834     ASom    A    G        0      0        2 
   4 chr4_106827834     HCab    A    G        0      0        2 
   4 chr4_106827834     HPrz    A    G        0      0        2 
   4 chr4_106827834     ZBoe    A    G        0      0        2 
   4 chr4_106827834     ZGre    A    G        0      0        2 
   4 chr4_106827834     ZHar    A    G        0      0        2 
   4 chr4_106827834   Sample    A    G        1      2        2 
   4 chr4_106835388     AAsi    T    C        0      0        2 
   4 chr4_106835388     AKia    T    C        0      0        2 
   4 chr4_106835388     AOna    T    C        0      0        2 
   4 chr4_106835388     ASom    T    C      0.5      1        2 
   4 chr4_106835388     HCab    T    C        0      0        2 
   4 chr4_106835388     HPrz    T    C        0      0        2 
   4 chr4_106835388     ZBoe    T    C        0      0        2 
   4 chr4_106835388     ZGre    T    C        0      0        2 
   4 chr4_106835388     ZHar    T    C        0      0        2 
   4 chr4_106835388   Sample    T    C        0      0        2 
   4 chr4_106845977     AAsi    C    A        0      0        2 
   4 chr4_106845977     AKia    C    A        0      0        2 
   4 chr4_106845977     AOna    C    A        0      0        2 
   4 chr4_106845977     ASom    C    A        0      0        2 
   4 chr4_106845977     HCab    C    A      0.5      1        2 
   4 chr4_106845977     HPrz    C    A      0.5      1        2 
   4 chr4_106845977     ZBoe    C    A        0      0        2 
   4 chr4_106845977     ZGre    C    A        0      0        2 
   4 chr4_106845977     ZHar    C    A        0      0        2 
   4 chr4_106845977   Sample    C    A        0      0        2 
   4 chr4_106850921     AAsi    T    C      0.5      1        2 
   4 chr4_106850921     AKia    T    C        0      0        2 
   4 chr4_106850921     AOna    T    C        0      0        2 
   4 chr4_106850921     ASom    T    C        0      0        2 
   4 chr4_106850921     HCab    T    C        0      0        2 
   4 chr4_106850921     HPrz    T    C        0      0        2 
   4 chr4_106850921     ZBoe    T    C        0      0        2 
   4 chr4_106850921     ZGre    T    C        0      0        2 
   4 chr4_106850921     ZHar    T    C        0      0        2 
   4 chr4_106850921   Sample    T    C        1      2        2 
   4 chr4_106853122     AAsi    C    T        0      0        2 
   4 chr4_106853122     AKia    C    T        0      0        2 
   4 chr4_106853122     AOna    C    T        0      0        2 
   4 chr4_106853122     ASom    C    T        0      0        2 
   4 chr4_106853122     HCab    C    T        1      2        2 
   4 chr4_106853122     HPrz    C    T        1      2        2 
   4 chr4_106853122     ZBoe    C    T        0      0        2 
   4 chr4_106853122     ZGre    C    T        0      0        2 
   4 chr4_106853122     ZHar    C    T        0      0        2 
   4 chr4_106853122   Sample    C    T        0      0        2 
   4 chr4_106864508     AAsi    G    A        0      0        2 
   4 chr4_106864508     AKia    G    A        0      0        2 
   4 chr4_106864508     AOna    G    A        0      0        2 
   4 chr4_106864508     ASom    G    A        0      0        2 
   4 chr4_106864508     HCab    G    A      0.5      1        2 
   4 chr4_106864508     HPrz    G    A        0      0        2 
   4 chr4_106864508     ZBoe    G    A        0      0        2 
   4 chr4_106864508     ZGre    G    A        0      0        2 
   4 chr4_106864508     ZHar    G    A        0      0        2 
   4 chr4_106864508   Sample    G    A        0      0        2 
   4 chr4_106865406     AAsi    C    T        0      0        2 
   4 chr4_106865406     AKia    C    T        1      2        2 
   4 chr4_106865406     AOna    C    T        1      2        2 
   4 chr4_106865406     ASom    C    T        0      0        2 
   4 chr4_106865406     HCab    C    T        0      0        2 
   4 chr4_106865406     HPrz    C    T        0      0        2 
   4 chr4_106865406     ZBoe    C    T        0      0        2 
   4 chr4_106865406     ZGre    C    T        0      0        2 
   4 chr4_106865406     ZHar    C    T        0      0        2 
   4 chr4_106865406   Sample    C    T        0      0        2 
   4 chr4_106868625     AAsi    T    C        0      0        2 
   4 chr4_106868625     AKia    T    C        0      0        2 
   4 chr4_106868625     AOna    T    C        0      0        2 
   4 chr4_106868625     ASom    T    C      0.5      1        2 
   4 chr4_106868625     HCab    T    C        0      0        2 
   4 chr4_106868625     HPrz    T    C        0      0        2 
   4 chr4_106868625     ZBoe    T    C        0      0        2 
   4 chr4_106868625     ZGre    T    C        0      0        2 
   4 chr4_106868625     ZHar    T    C        0      0        2 
   4 chr4_106868625   Sample    T    C        0      0        2 
   4 chr4_106876434     AAsi    G    C        0      0        2 
   4 chr4_106876434     AKia    G    C        0      0        2 
   4 chr4_106876434     AOna    G    C        0      0        2 
   4 chr4_106876434     ASom    G    C        0      0        2 
   4 chr4_106876434     HCab    G    C        1      2        2 
   4 chr4_106876434     HPrz    G    C        1      2        2 
   4 chr4_106876434     ZBoe    G    C        0      0        2 
   4 chr4_106876434     ZGre    G    C        0      0        2 
   4 chr4_106876434     ZHar    G    C        0      0        2 
   4 chr4_106876434   Sample    G    C        0      0        2 
   4 chr4_106881888     AAsi    A    G        0      0        2 
   4 chr4_106881888     AKia    A    G        0      0        2 
   4 chr4_106881888     AOna    A    G        0      0        2 
   4 chr4_106881888     ASom    A    G        0      0        2 
   4 chr4_106881888     HCab    A    G        1      2        2 
   4 chr4_106881888     HPrz    A    G        1      2        2 
   4 chr4_106881888     ZBoe    A    G        0      0        2 
   4 chr4_106881888     ZGre    A    G        0      0        2 
   4 chr4_106881888     ZHar    A    G        0      0        2 
   4 chr4_106881888   Sample    A    G        0      0        2 
   4 chr4_106882475     AAsi    C    A        0      0        2 
   4 chr4_106882475     AKia    C    A        0      0        2 
   4 chr4_106882475     AOna    C    A        0      0        2 
   4 chr4_106882475     ASom    C    A        0      0        2 
   4 chr4_106882475     HCab    C    A        1      2        2 
   4 chr4_106882475     HPrz    C    A        1      2        2 
   4 chr4_106882475     ZBoe    C    A        0      0        2 
   4 chr4_106882475     ZGre    C    A        0      0        2 
   4 chr4_106882475     ZHar    C    A        0      0        2 
   4 chr4_106882475   Sample    C    A        0      0        2 
   4 chr4_106893513     AAsi    T    C        0      0        2 
   4 chr4_106893513     AKia    T    C        0      0        2 
   4 chr4_106893513     AOna    T    C      0.5      1        2 
   4 chr4_106893513     ASom    T    C        0      0        2 
   4 chr4_106893513     HCab    T    C        0      0        2 
   4 chr4_106893513     HPrz    T    C        0      0        2 
   4 chr4_106893513     ZBoe    T    C        0      0        2 
   4 chr4_106893513     ZGre    T    C        0      0        2 
   4 chr4_106893513     ZHar    T    C        0      0        2 
   4 chr4_106893513   Sample    T    C        0      0        2 
   4 chr4_106898135     AAsi    T    C        0      0        2 
   4 chr4_106898135     AKia    T    C        0      0        2 
   4 chr4_106898135     AOna    T    C        0      0        2 
   4 chr4_106898135     ASom    T    C        0      0        2 
   4 chr4_106898135     HCab    T    C        1      2        2 
   4 chr4_106898135     HPrz    T    C        1      2        2 
   4 chr4_106898135     ZBoe    T    C        0      0        2 
   4 chr4_106898135     ZGre    T    C        0      0        2 
   4 chr4_106898135     ZHar    T    C        0      0        2 
   4 chr4_106898135   Sample    T    C        0      0        2 
   4 chr4_106898703     AAsi    A    G        0      0        2 
   4 chr4_106898703     AKia    A    G        0      0        2 
   4 chr4_106898703     AOna    A    G        0      0        2 
   4 chr4_106898703     ASom    A    G        0      0        2 
   4 chr4_106898703     HCab    A    G        0      0        2 
   4 chr4_106898703     HPrz    A    G      0.5      1        2 
   4 chr4_106898703     ZBoe    A    G        0      0        2 
   4 chr4_106898703     ZGre    A    G        0      0        2 
   4 chr4_106898703     ZHar    A    G        0      0        2 
   4 chr4_106898703   Sample    A    G        0      0        2 
   4 chr4_106912798     AAsi    C    G        0      0        2 
   4 chr4_106912798     AKia    C    G        0      0        2 
   4 chr4_106912798     AOna    C    G        0      0        2 
   4 chr4_106912798     ASom    C    G        1      2        2 
   4 chr4_106912798     HCab    C    G        0      0        2 
   4 chr4_106912798     HPrz    C    G        0      0        2 
   4 chr4_106912798     ZBoe    C    G        0      0        2 
   4 chr4_106912798     ZGre    C    G        0      0        2 
   4 chr4_106912798     ZHar    C    G        0      0        2 
   4 chr4_106912798   Sample    C    G        0      0        2 
   4 chr4_106914170     AAsi    A    G        0      0        2 
   4 chr4_106914170     AKia    A    G        0      0        2 
   4 chr4_106914170     AOna    A    G      0.5      1        2 
   4 chr4_106914170     ASom    A    G        0      0        2 
   4 chr4_106914170     HCab    A    G        0      0        2 
   4 chr4_106914170     HPrz    A    G        0      0        2 
   4 chr4_106914170     ZBoe    A    G        0      0        2 
   4 chr4_106914170     ZGre    A    G        0      0        2 
   4 chr4_106914170     ZHar    A    G        0      0        2 
   4 chr4_106914170   Sample    A    G        0      0        2 
   4 chr4_106918193     AAsi    G    A        0      0        2 
   4 chr4_106918193     AKia    G    A        0      0        2 
   4 chr4_106918193     AOna    G    A        0      0        2 
   4 chr4_106918193     ASom    G    A        0      0        2 
   4 chr4_106918193     HCab    G    A      0.5      1        2 
   4 chr4_106918193     HPrz    G    A        1      2        2 
   4 chr4_106918193     ZBoe    G    A        0      0        2 
   4 chr4_106918193     ZGre    G    A        0      0        2 
   4 chr4_106918193     ZHar    G    A        0      0        2 
   4 chr4_106918193   Sample    G    A        0      0        2 
   4 chr4_106922976     AAsi    G    A        1      2        2 
   4 chr4_106922976     AKia    G    A        1      2        2 
   4 chr4_106922976     AOna    G    A        0      0        2 
   4 chr4_106922976     ASom    G    A        1      2        2 
   4 chr4_106922976     HCab    G    A        0      0        2 
   4 chr4_106922976     HPrz    G    A        0      0        2 
   4 chr4_106922976     ZBoe    G    A        0      0        2 
   4 chr4_106922976     ZGre    G    A        0      0        2 
   4 chr4_106922976     ZHar    G    A        0      0        2 
   4 chr4_106922976   Sample    G    A        1      2        2 
   4 chr4_106932318     AAsi    C    G        0      0        2 
   4 chr4_106932318     AKia    C    G        0      0        2 
   4 chr4_106932318     AOna    C    G        0      0        2 
   4 chr4_106932318     ASom    C    G        1      2        2 
   4 chr4_106932318     HCab    C    G        0      0        2 
   4 chr4_106932318     HPrz    C    G        0      0        2 
   4 chr4_106932318     ZBoe    C    G        0      0        2 
   4 chr4_106932318     ZGre    C    G        0      0        2 
   4 chr4_106932318     ZHar    C    G        0      0        2 
   4 chr4_106932318   Sample    C    G        0      0        2 
   4 chr4_106934018     AAsi    A    G        0      0        2 
   4 chr4_106934018     AKia    A    G        0      0        2 
   4 chr4_106934018     AOna    A    G        0      0        2 
   4 chr4_106934018     ASom    A    G        0      0        2 
   4 chr4_106934018     HCab    A    G        0      0        2 
   4 chr4_106934018     HPrz    A    G        0      0        2 
   4 chr4_106934018     ZBoe    A    G      0.5      1        2 
   4 chr4_106934018     ZGre    A    G        1      2        2 
   4 chr4_106934018     ZHar    A    G        0      0        2 
   4 chr4_106934018   Sample    A    G        0      0        2 
   4 chr4_106943393     AAsi    T    C        0      0        2 
   4 chr4_106943393     AKia    T    C        0      0        2 
   4 chr4_106943393     AOna    T    C      0.5      1        2 
   4 chr4_106943393     ASom    T    C        0      0        2 
   4 chr4_106943393     HCab    T    C        0      0        2 
   4 chr4_106943393     HPrz    T    C        0      0        2 
   4 chr4_106943393     ZBoe    T    C        0      0        2 
   4 chr4_106943393     ZGre    T    C        0      0        2 
   4 chr4_106943393     ZHar    T    C        0      0        2 
   4 chr4_106943393   Sample    T    C        0      0        2 
   4 chr4_106944121     AAsi    G    C        0      0        2 
   4 chr4_106944121     AKia    G    C        0      0        2 
   4 chr4_106944121     AOna    G    C      0.5      1        2 
   4 chr4_106944121     ASom    G    C        0      0        2 
   4 chr4_106944121     HCab    G    C        0      0        2 
   4 chr4_106944121     HPrz    G    C        0      0        2 
   4 chr4_106944121     ZBoe    G    C        0      0        2 
   4 chr4_106944121     ZGre    G    C        0      0        2 
   4 chr4_106944121     ZHar    G    C        0      0        2 
   4 chr4_106944121   Sample    G    C        0      0        2 
   4 chr4_106958885     AAsi    G    C      0.5      1        2 
   4 chr4_106958885     AKia    G    C        0      0        2 
   4 chr4_106958885     AOna    G    C        0      0        2 
   4 chr4_106958885     ASom    G    C        0      0        2 
   4 chr4_106958885     HCab    G    C        0      0        2 
   4 chr4_106958885     HPrz    G    C        0      0        2 
   4 chr4_106958885     ZBoe    G    C        0      0        2 
   4 chr4_106958885     ZGre    G    C        0      0        2 
   4 chr4_106958885     ZHar    G    C        0      0        2 
   4 chr4_106958885   Sample    G    C        0      0        2 
   4 chr4_106959692     AAsi    G    C        0      0        2 
   4 chr4_106959692     AKia    G    C        0      0        2 
   4 chr4_106959692     AOna    G    C        0      0        2 
   4 chr4_106959692     ASom    G    C        0      0        2 
   4 chr4_106959692     HCab    G    C        1      2        2 
   4 chr4_106959692     HPrz    G    C        1      2        2 
   4 chr4_106959692     ZBoe    G    C        0      0        2 
   4 chr4_106959692     ZGre    G    C        0      0        2 
   4 chr4_106959692     ZHar    G    C        0      0        2 
   4 chr4_106959692   Sample    G    C        0      0        2 
   4 chr4_106962538     AAsi    A    G        0      0        2 
   4 chr4_106962538     AKia    A    G        0      0        2 
   4 chr4_106962538     AOna    A    G      0.5      1        2 
   4 chr4_106962538     ASom    A    G        0      0        2 
   4 chr4_106962538     HCab    A    G        0      0        2 
   4 chr4_106962538     HPrz    A    G        0      0        2 
   4 chr4_106962538     ZBoe    A    G        0      0        2 
   4 chr4_106962538     ZGre    A    G        0      0        2 
   4 chr4_106962538     ZHar    A    G        0      0        2 
   4 chr4_106962538   Sample    A    G        0      0        2 
   4 chr4_106967123     AAsi    A    G        0      0        2 
   4 chr4_106967123     AKia    A    G        0      0        2 
   4 chr4_106967123     AOna    A    G        0      0        2 
   4 chr4_106967123     ASom    A    G        0      0        2 
   4 chr4_106967123     HCab    A    G        0      0        2 
   4 chr4_106967123     HPrz    A    G        0      0        2 
   4 chr4_106967123     ZBoe    A    G        0      0        2 
   4 chr4_106967123     ZGre    A    G        0      0        2 
   4 chr4_106967123     ZHar    A    G      0.5      1        2 
   4 chr4_106967123   Sample    A    G        0      0        2 
   4 chr4_106969095     AAsi    G    A        1      2        2 
   4 chr4_106969095     AKia    G    A        0      0        2 
   4 chr4_106969095     AOna    G    A        0      0        2 
   4 chr4_106969095     ASom    G    A        1      2        2 
   4 chr4_106969095     HCab    G    A        0      0        2 
   4 chr4_106969095     HPrz    G    A        0      0        2 
   4 chr4_106969095     ZBoe    G    A        0      0        2 
   4 chr4_106969095     ZGre    G    A        0      0        2 
   4 chr4_106969095     ZHar    G    A        0      0        2 
   4 chr4_106969095   Sample    G    A        1      2        2 
   4 chr4_106971581     AAsi    C    G        0      0        2 
   4 chr4_106971581     AKia    C    G        0      0        2 
   4 chr4_106971581     AOna    C    G        0      0        2 
   4 chr4_106971581     ASom    C    G        0      0        2 
   4 chr4_106971581     HCab    C    G        0      0        2 
   4 chr4_106971581     HPrz    C    G        0      0        2 
   4 chr4_106971581     ZBoe    C    G        0      0        2 
   4 chr4_106971581     ZGre    C    G      0.5      1        2 
   4 chr4_106971581     ZHar    C    G        0      0        2 
   4 chr4_106971581   Sample    C    G        0      0        2 
   4 chr4_106973951     AAsi    A    G        0      0        2 
   4 chr4_106973951     AKia    A    G        0      0        2 
   4 chr4_106973951     AOna    A    G        0      0        2 
   4 chr4_106973951     ASom    A    G        0      0        2 
   4 chr4_106973951     HCab    A    G        1      2        2 
   4 chr4_106973951     HPrz    A    G        1      2        2 
   4 chr4_106973951     ZBoe    A    G        0      0        2 
   4 chr4_106973951     ZGre    A    G        0      0        2 
   4 chr4_106973951     ZHar    A    G        0      0        2 
   4 chr4_106973951   Sample    A    G        0      0        2 
   4 chr4_106975242     AAsi    T    C        0      0        2 
   4 chr4_106975242     AKia    T    C      0.5      1        2 
   4 chr4_106975242     AOna    T    C      0.5      1        2 
   4 chr4_106975242     ASom    T    C        0      0        2 
   4 chr4_106975242     HCab    T    C        0      0        2 
   4 chr4_106975242     HPrz    T    C        0      0        2 
   4 chr4_106975242     ZBoe    T    C        0      0        2 
   4 chr4_106975242     ZGre    T    C        0      0        2 
   4 chr4_106975242     ZHar    T    C        0      0        2 
   4 chr4_106975242   Sample    T    C        0      0        2 
   4 chr4_106984077     AAsi    T    C        0      0        2 
   4 chr4_106984077     AKia    T    C        0      0        2 
   4 chr4_106984077     AOna    T    C        0      0        2 
   4 chr4_106984077     ASom    T    C        0      0        2 
   4 chr4_106984077     HCab    T    C        1      2        2 
   4 chr4_106984077     HPrz    T    C        1      2        2 
   4 chr4_106984077     ZBoe    T    C        0      0        2 
   4 chr4_106984077     ZGre    T    C        0      0        2 
   4 chr4_106984077     ZHar    T    C        0      0        2 
   4 chr4_106984077   Sample    T    C        0      0        2 
   4 chr4_106985127     AAsi    C    T        1      2        2 
   4 chr4_106985127     AKia    C    T        0      0        2 
   4 chr4_106985127     AOna    C    T        0      0        2 
   4 chr4_106985127     ASom    C    T        0      0        2 
   4 chr4_106985127     HCab    C    T        0      0        2 
   4 chr4_106985127     HPrz    C    T        0      0        2 
   4 chr4_106985127     ZBoe    C    T        0      0        2 
   4 chr4_106985127     ZGre    C    T        0      0        2 
   4 chr4_106985127     ZHar    C    T        0      0        2 
   4 chr4_106985127   Sample    C    T        0      0        2 
   4 chr4_106985548     AAsi    A    G        0      0        2 
   4 chr4_106985548     AKia    A    G      0.5      1        2 
   4 chr4_106985548     AOna    A    G        0      0        2 
   4 chr4_106985548     ASom    A    G        0      0        2 
   4 chr4_106985548     HCab    A    G        0      0        2 
   4 chr4_106985548     HPrz    A    G        0      0        2 
   4 chr4_106985548     ZBoe    A    G        0      0        2 
   4 chr4_106985548     ZGre    A    G        0      0        2 
   4 chr4_106985548     ZHar    A    G        0      0        2 
   4 chr4_106985548   Sample    A    G        0      0        2 
   4 chr4_106991765     AAsi    A    G      0.5      1        2 
   4 chr4_106991765     AKia    A    G      0.5      1        2 
   4 chr4_106991765     AOna    A    G      0.5      1        2 
   4 chr4_106991765     ASom    A    G        0      0        2 
   4 chr4_106991765     HCab    A    G        0      0        2 
   4 chr4_106991765     HPrz    A    G        0      0        2 
   4 chr4_106991765     ZBoe    A    G        0      0        2 
   4 chr4_106991765     ZGre    A    G      0.5      1        2 
   4 chr4_106991765     ZHar    A    G        0      0        2 
   4 chr4_106991765   Sample    A    G        1      2        2 
   4 chr4_106991828     AAsi    T    C        0      0        2 
   4 chr4_106991828     AKia    T    C        0      0        2 
   4 chr4_106991828     AOna    T    C        0      0        2 
   4 chr4_106991828     ASom    T    C        0      0        2 
   4 chr4_106991828     HCab    T    C        0      0        2 
   4 chr4_106991828     HPrz    T    C        0      0        2 
   4 chr4_106991828     ZBoe    T    C      0.5      1        2 
   4 chr4_106991828     ZGre    T    C        0      0        2 
   4 chr4_106991828     ZHar    T    C        0      0        2 
   4 chr4_106991828   Sample    T    C        0      0        2 
   4 chr4_106994767     AAsi    C    T        0      0        2 
   4 chr4_106994767     AKia    C    T        0      0        2 
   4 chr4_106994767     AOna    C    T        0      0        2 
   4 chr4_106994767     ASom    C    T        0      0        2 
   4 chr4_106994767     HCab    C    T      0.5      1        2 
   4 chr4_106994767     HPrz    C    T      0.5      1        2 
   4 chr4_106994767     ZBoe    C    T        0      0        2 
   4 chr4_106994767     ZGre    C    T        0      0        2 
   4 chr4_106994767     ZHar    C    T        0      0        2 
   4 chr4_106994767   Sample    C    T        0      0        2 
   4 chr4_106995262     AAsi    G    T        0      0        2 
   4 chr4_106995262     AKia    G    T        0      0        2 
   4 chr4_106995262     AOna    G    T        0      0        2 
   4 chr4_106995262     ASom    G    T        0      0        2 
   4 chr4_106995262     HCab    G    T      0.5      1        2 
   4 chr4_106995262     HPrz    G    T      0.5      1        2 
   4 chr4_106995262     ZBoe    G    T        0      0        2 
   4 chr4_106995262     ZGre    G    T        0      0        2 
   4 chr4_106995262     ZHar    G    T        0      0        2 
   4 chr4_106995262   Sample    G    T        0      0        2 
   4 chr4_106995455     AAsi    C    T        0      0        2 
   4 chr4_106995455     AKia    C    T        0      0        2 
   4 chr4_106995455     AOna    C    T        0      0        2 
   4 chr4_106995455     ASom    C    T        0      0        2 
   4 chr4_106995455     HCab    C    T      0.5      1        2 
   4 chr4_106995455     HPrz    C    T        0      0        2 
   4 chr4_106995455     ZBoe    C    T        0      0        2 
   4 chr4_106995455     ZGre    C    T        0      0        2 
   4 chr4_106995455     ZHar    C    T        0      0        2 
   4 chr4_106995455   Sample    C    T        0      0        2 
   4 chr4_106999740     AAsi    T    C        0      0        2 
   4 chr4_106999740     AKia    T    C        0      0        2 
   4 chr4_106999740     AOna    T    C        0      0        2 
   4 chr4_106999740     ASom    T    C        0      0        2 
   4 chr4_106999740     HCab    T    C        1      2        2 
   4 chr4_106999740     HPrz    T    C        1      2        2 
   4 chr4_106999740     ZBoe    T    C        0      0        2 
   4 chr4_106999740     ZGre    T    C        0      0        2 
   4 chr4_106999740     ZHar    T    C        0      0        2 
   4 chr4_106999740   Sample    T    C        0      0        2 
   4 chr4_107004243     AAsi    A    G        0      0        2 
   4 chr4_107004243     AKia    A    G        0      0        2 
   4 chr4_107004243     AOna    A    G        0      0        2 
   4 chr4_107004243     ASom    A    G        0      0        2 
   4 chr4_107004243     HCab    A    G        0      0        2 
   4 chr4_107004243     HPrz    A    G        0      0        2 
   4 chr4_107004243     ZBoe    A    G        1      2        2 
   4 chr4_107004243     ZGre    A    G        0      0        2 
   4 chr4_107004243     ZHar    A    G        0      0        2 
   4 chr4_107004243   Sample    A    G        0      0        2 
   4 chr4_107009025     AAsi    C    T        0      0        2 
   4 chr4_107009025     AKia    C    T        0      0        2 
   4 chr4_107009025     AOna    C    T        0      0        2 
   4 chr4_107009025     ASom    C    T        0      0        2 
   4 chr4_107009025     HCab    C    T        1      2        2 
   4 chr4_107009025     HPrz    C    T        1      2        2 
   4 chr4_107009025     ZBoe    C    T        0      0        2 
   4 chr4_107009025     ZGre    C    T        0      0        2 
   4 chr4_107009025     ZHar    C    T        0      0        2 
   4 chr4_107009025   Sample    C    T        0      0        2 
   4 chr4_107014885     AAsi    A    G        0      0        2 
   4 chr4_107014885     AKia    A    G        0      0        2 
   4 chr4_107014885     AOna    A    G        0      0        2 
   4 chr4_107014885     ASom    A    G        0      0        2 
   4 chr4_107014885     HCab    A    G      0.5      1        2 
   4 chr4_107014885     HPrz    A    G        0      0        2 
   4 chr4_107014885     ZBoe    A    G        0      0        2 
   4 chr4_107014885     ZGre    A    G        0      0        2 
   4 chr4_107014885     ZHar    A    G        0      0        2 
   4 chr4_107014885   Sample    A    G        0      0        2 
   4 chr4_107016595     AAsi    G    C        0      0        2 
   4 chr4_107016595     AKia    G    C        0      0        2 
   4 chr4_107016595     AOna    G    C        0      0        2 
   4 chr4_107016595     ASom    G    C        0      0        2 
   4 chr4_107016595     HCab    G    C        0      0        2 
   4 chr4_107016595     HPrz    G    C        0      0        2 
   4 chr4_107016595     ZBoe    G    C      0.5      1        2 
   4 chr4_107016595     ZGre    G    C        0      0        2 
   4 chr4_107016595     ZHar    G    C        0      0        2 
   4 chr4_107016595   Sample    G    C        0      0        2 
   4 chr4_107018516     AAsi    C    T        0      0        2 
   4 chr4_107018516     AKia    C    T        0      0        2 
   4 chr4_107018516     AOna    C    T      0.5      1        2 
   4 chr4_107018516     ASom    C    T        0      0        2 
   4 chr4_107018516     HCab    C    T        0      0        2 
   4 chr4_107018516     HPrz    C    T        0      0        2 
   4 chr4_107018516     ZBoe    C    T        0      0        2 
   4 chr4_107018516     ZGre    C    T        0      0        2 
   4 chr4_107018516     ZHar    C    T        0      0        2 
   4 chr4_107018516   Sample    C    T        0      0        2 
   4 chr4_107020801     AAsi    A    G        0      0        2 
   4 chr4_107020801     AKia    A    G        0      0        2 
   4 chr4_107020801     AOna    A    G        0      0        2 
   4 chr4_107020801     ASom    A    G        0      0        2 
   4 chr4_107020801     HCab    A    G        1      2        2 
   4 chr4_107020801     HPrz    A    G        1      2        2 
   4 chr4_107020801     ZBoe    A    G        0      0        2 
   4 chr4_107020801     ZGre    A    G        0      0        2 
   4 chr4_107020801     ZHar    A    G        0      0        2 
   4 chr4_107020801   Sample    A    G        0      0        2 
   4 chr4_107030130     AAsi    T    C        0      0        2 
   4 chr4_107030130     AKia    T    C        0      0        2 
   4 chr4_107030130     AOna    T    C      0.5      1        2 
   4 chr4_107030130     ASom    T    C        0      0        2 
   4 chr4_107030130     HCab    T    C        0      0        2 
   4 chr4_107030130     HPrz    T    C        0      0        2 
   4 chr4_107030130     ZBoe    T    C        0      0        2 
   4 chr4_107030130     ZGre    T    C        0      0        2 
   4 chr4_107030130     ZHar    T    C        0      0        2 
   4 chr4_107030130   Sample    T    C        0      0        2 
   4 chr4_107030194     AAsi    C    T        0      0        2 
   4 chr4_107030194     AKia    C    T        0      0        2 
   4 chr4_107030194     AOna    C    T        0      0        2 
   4 chr4_107030194     ASom    C    T        0      0        2 
   4 chr4_107030194     HCab    C    T        0      0        2 
   4 chr4_107030194     HPrz    C    T        0      0        2 
   4 chr4_107030194     ZBoe    C    T      0.5      1        2 
   4 chr4_107030194     ZGre    C    T        0      0        2 
   4 chr4_107030194     ZHar    C    T        0      0        2 
   4 chr4_107030194   Sample    C    T        0      0        2 
   4 chr4_107031752     AAsi    C    T        0      0        2 
   4 chr4_107031752     AKia    C    T        0      0        2 
   4 chr4_107031752     AOna    C    T        0      0        2 
   4 chr4_107031752     ASom    C    T        0      0        2 
   4 chr4_107031752     HCab    C    T        0      0        2 
   4 chr4_107031752     HPrz    C    T        0      0        2 
   4 chr4_107031752     ZBoe    C    T      0.5      1        2 
   4 chr4_107031752     ZGre    C    T        0      0        2 
   4 chr4_107031752     ZHar    C    T        0      0        2 
   4 chr4_107031752   Sample    C    T        0      0        2 
   4 chr4_107032912     AAsi    C    T        0      0        2 
   4 chr4_107032912     AKia    C    T        0      0        2 
   4 chr4_107032912     AOna    C    T        0      0        2 
   4 chr4_107032912     ASom    C    T        0      0        2 
   4 chr4_107032912     HCab    C    T        0      0        2 
   4 chr4_107032912     HPrz    C    T      0.5      1        2 
   4 chr4_107032912     ZBoe    C    T        0      0        2 
   4 chr4_107032912     ZGre    C    T        0      0        2 
   4 chr4_107032912     ZHar    C    T        0      0        2 
   4 chr4_107032912   Sample    C    T        0      0        2 
   4 chr4_107034849     AAsi    A    G        0      0        2 
   4 chr4_107034849     AKia    A    G      0.5      1        2 
   4 chr4_107034849     AOna    A    G      0.5      1        2 
   4 chr4_107034849     ASom    A    G        0      0        2 
   4 chr4_107034849     HCab    A    G        0      0        2 
   4 chr4_107034849     HPrz    A    G        0      0        2 
   4 chr4_107034849     ZBoe    A    G        0      0        2 
   4 chr4_107034849     ZGre    A    G        0      0        2 
   4 chr4_107034849     ZHar    A    G        0      0        2 
   4 chr4_107034849   Sample    A    G        0      0        2 
   4 chr4_107039092     AAsi    C    T        0      0        2 
   4 chr4_107039092     AKia    C    T        0      0        2 
   4 chr4_107039092     AOna    C    T        0      0        2 
   4 chr4_107039092     ASom    C    T        0      0        2 
   4 chr4_107039092     HCab    C    T        0      0        2 
   4 chr4_107039092     HPrz    C    T        0      0        2 
   4 chr4_107039092     ZBoe    C    T        1      2        2 
   4 chr4_107039092     ZGre    C    T        1      2        2 
   4 chr4_107039092     ZHar    C    T        1      2        2 
   4 chr4_107039092   Sample    C    T        0      0        2 
   4 chr4_107044283     AAsi    T    C        0      0        2 
   4 chr4_107044283     AKia    T    C        1      2        2 
   4 chr4_107044283     AOna    T    C      0.5      1        2 
   4 chr4_107044283     ASom    T    C        0      0        2 
   4 chr4_107044283     HCab    T    C        0      0        2 
   4 chr4_107044283     HPrz    T    C        0      0        2 
   4 chr4_107044283     ZBoe    T    C        0      0        2 
   4 chr4_107044283     ZGre    T    C        0      0        2 
   4 chr4_107044283     ZHar    T    C        0      0        2 
   4 chr4_107044283   Sample    T    C        0      0        2 
   4 chr4_107063732     AAsi    G    A      0.5      1        2 
   4 chr4_107063732     AKia    G    A        0      0        2 
   4 chr4_107063732     AOna    G    A        0      0        2 
   4 chr4_107063732     ASom    G    A        0      0        2 
   4 chr4_107063732     HCab    G    A        0      0        2 
   4 chr4_107063732     HPrz    G    A        0      0        2 
   4 chr4_107063732     ZBoe    G    A        0      0        2 
   4 chr4_107063732     ZGre    G    A        0      0        2 
   4 chr4_107063732     ZHar    G    A        0      0        2 
   4 chr4_107063732   Sample    G    A        1      2        2 
   4 chr4_107070207     AAsi    A    G        1      2        2 
   4 chr4_107070207     AKia    A    G        0      0        2 
   4 chr4_107070207     AOna    A    G        0      0        2 
   4 chr4_107070207     ASom    A    G        0      0        2 
   4 chr4_107070207     HCab    A    G        0      0        2 
   4 chr4_107070207     HPrz    A    G        0      0        2 
   4 chr4_107070207     ZBoe    A    G        0      0        2 
   4 chr4_107070207     ZGre    A    G        0      0        2 
   4 chr4_107070207     ZHar    A    G        0      0        2 
   4 chr4_107070207   Sample    A    G        1      2        2 
   4 chr4_107075912     AAsi    A    G        0      0        2 
   4 chr4_107075912     AKia    A    G        0      0        2 
   4 chr4_107075912     AOna    A    G        0      0        2 
   4 chr4_107075912     ASom    A    G        0      0        2 
   4 chr4_107075912     HCab    A    G        0      0        2 
   4 chr4_107075912     HPrz    A    G      0.5      1        2 
   4 chr4_107075912     ZBoe    A    G        0      0        2 
   4 chr4_107075912     ZGre    A    G        0      0        2 
   4 chr4_107075912     ZHar    A    G        0      0        2 
   4 chr4_107075912   Sample    A    G        0      0        2 
   4 chr4_107077041     AAsi    G    A        0      0        2 
   4 chr4_107077041     AKia    G    A        0      0        2 
   4 chr4_107077041     AOna    G    A        0      0        2 
   4 chr4_107077041     ASom    G    A        0      0        2 
   4 chr4_107077041     HCab    G    A        0      0        2 
   4 chr4_107077041     HPrz    G    A        0      0        2 
   4 chr4_107077041     ZBoe    G    A        0      0        2 
   4 chr4_107077041     ZGre    G    A        0      0        2 
   4 chr4_107077041     ZHar    G    A      0.5      1        2 
   4 chr4_107077041   Sample    G    A        0      0        2 
   4 chr4_107077705     AAsi    C    T        0      0        2 
   4 chr4_107077705     AKia    C    T        0      0        2 
   4 chr4_107077705     AOna    C    T        0      0        2 
   4 chr4_107077705     ASom    C    T        0      0        2 
   4 chr4_107077705     HCab    C    T        0      0        2 
   4 chr4_107077705     HPrz    C    T        0      0        2 
   4 chr4_107077705     ZBoe    C    T        1      2        2 
   4 chr4_107077705     ZGre    C    T        0      0        2 
   4 chr4_107077705     ZHar    C    T        1      2        2 
   4 chr4_107077705   Sample    C    T        0      0        2 
   4 chr4_107079618     AAsi    T    C        1      2        2 
   4 chr4_107079618     AKia    T    C        1      2        2 
   4 chr4_107079618     AOna    T    C        1      2        2 
   4 chr4_107079618     ASom    T    C        1      2        2 
   4 chr4_107079618     HCab    T    C        0      0        2 
   4 chr4_107079618     HPrz    T    C        0      0        2 
   4 chr4_107079618     ZBoe    T    C        0      0        2 
   4 chr4_107079618     ZGre    T    C        0      0        2 
   4 chr4_107079618     ZHar    T    C        0      0        2 
   4 chr4_107079618   Sample    T    C        1      2        2 
   4 chr4_107081090     AAsi    A    G        0      0        2 
   4 chr4_107081090     AKia    A    G        0      0        2 
   4 chr4_107081090     AOna    A    G        0      0        2 
   4 chr4_107081090     ASom    A    G        0      0        2 
   4 chr4_107081090     HCab    A    G        0      0        2 
   4 chr4_107081090     HPrz    A    G        0      0        2 
   4 chr4_107081090     ZBoe    A    G        0      0        2 
   4 chr4_107081090     ZGre    A    G        1      2        2 
   4 chr4_107081090     ZHar    A    G        0      0        2 
   4 chr4_107081090   Sample    A    G        0      0        2 
   4 chr4_107082164     AAsi    C    T        0      0        2 
   4 chr4_107082164     AKia    C    T        0      0        2 
   4 chr4_107082164     AOna    C    T        0      0        2 
   4 chr4_107082164     ASom    C    T        0      0        2 
   4 chr4_107082164     HCab    C    T        1      2        2 
   4 chr4_107082164     HPrz    C    T        1      2        2 
   4 chr4_107082164     ZBoe    C    T        0      0        2 
   4 chr4_107082164     ZGre    C    T        0      0        2 
   4 chr4_107082164     ZHar    C    T        0      0        2 
   4 chr4_107082164   Sample    C    T        0      0        2 
   4 chr4_107093415     AAsi    A    C        1      2        2 
   4 chr4_107093415     AKia    A    C        0      0        2 
   4 chr4_107093415     AOna    A    C        0      0        2 
   4 chr4_107093415     ASom    A    C        1      2        2 
   4 chr4_107093415     HCab    A    C        0      0        2 
   4 chr4_107093415     HPrz    A    C        0      0        2 
   4 chr4_107093415     ZBoe    A    C        0      0        2 
   4 chr4_107093415     ZGre    A    C        0      0        2 
   4 chr4_107093415     ZHar    A    C        0      0        2 
   4 chr4_107093415   Sample    A    C        1      2        2 
   4 chr4_107097619     AAsi    C    T        1      2        2 
   4 chr4_107097619     AKia    C    T        0      0        2 
   4 chr4_107097619     AOna    C    T        0      0        2 
   4 chr4_107097619     ASom    C    T        1      2        2 
   4 chr4_107097619     HCab    C    T        0      0        2 
   4 chr4_107097619     HPrz    C    T        0      0        2 
   4 chr4_107097619     ZBoe    C    T        0      0        2 
   4 chr4_107097619     ZGre    C    T        0      0        2 
   4 chr4_107097619     ZHar    C    T        0      0        2 
   4 chr4_107097619   Sample    C    T        1      2        2 
   4 chr4_107112452     AAsi    G    A        0      0        2 
   4 chr4_107112452     AKia    G    A        0      0        2 
   4 chr4_107112452     AOna    G    A        0      0        2 
   4 chr4_107112452     ASom    G    A        0      0        2 
   4 chr4_107112452     HCab    G    A        1      2        2 
   4 chr4_107112452     HPrz    G    A        1      2        2 
   4 chr4_107112452     ZBoe    G    A        0      0        2 
   4 chr4_107112452     ZGre    G    A        0      0        2 
   4 chr4_107112452     ZHar    G    A        0      0        2 
   4 chr4_107112452   Sample    G    A        0      0        2 
   4 chr4_107140897     AAsi    A    G        0      0        2 
   4 chr4_107140897     AKia    A    G        1      2        2 
   4 chr4_107140897     AOna    A    G      0.5      1        2 
   4 chr4_107140897     ASom    A    G        0      0        2 
   4 chr4_107140897     HCab    A    G        0      0        2 
   4 chr4_107140897     HPrz    A    G        0      0        2 
   4 chr4_107140897     ZBoe    A    G        0      0        2 
   4 chr4_107140897     ZGre    A    G        0      0        2 
   4 chr4_107140897     ZHar    A    G        0      0        2 
   4 chr4_107140897   Sample    A    G        0      0        2 
   4 chr4_107141306     AAsi    C    G        0      0        2 
   4 chr4_107141306     AKia    C    G        0      0        2 
   4 chr4_107141306     AOna    C    G        0      0        2 
   4 chr4_107141306     ASom    C    G        0      0        2 
   4 chr4_107141306     HCab    C    G        1      2        2 
   4 chr4_107141306     HPrz    C    G        1      2        2 
   4 chr4_107141306     ZBoe    C    G        0      0        2 
   4 chr4_107141306     ZGre    C    G        0      0        2 
   4 chr4_107141306     ZHar    C    G        0      0        2 
   4 chr4_107141306   Sample    C    G        0      0        2 
   4 chr4_107147776     AAsi    A    G        0      0        2 
   4 chr4_107147776     AKia    A    G        1      2        2 
   4 chr4_107147776     AOna    A    G      0.5      1        2 
   4 chr4_107147776     ASom    A    G        0      0        2 
   4 chr4_107147776     HCab    A    G        0      0        2 
   4 chr4_107147776     HPrz    A    G        0      0        2 
   4 chr4_107147776     ZBoe    A    G        0      0        2 
   4 chr4_107147776     ZGre    A    G        0      0        2 
   4 chr4_107147776     ZHar    A    G        0      0        2 
   4 chr4_107147776   Sample    A    G        0      0        2 
   4 chr4_107148052     AAsi    G    A      0.5      1        2 
   4 chr4_107148052     AKia    G    A        0      0        2 
   4 chr4_107148052     AOna    G    A        0      0        2 
   4 chr4_107148052     ASom    G    A        0      0        2 
   4 chr4_107148052     HCab    G    A        0      0        2 
   4 chr4_107148052     HPrz    G    A        0      0        2 
   4 chr4_107148052     ZBoe    G    A        0      0        2 
   4 chr4_107148052     ZGre    G    A        0      0        2 
   4 chr4_107148052     ZHar    G    A        0      0        2 
   4 chr4_107148052   Sample    G    A        0      0        2 
   4 chr4_107148976     AAsi    G    A        0      0        2 
   4 chr4_107148976     AKia    G    A        0      0        2 
   4 chr4_107148976     AOna    G    A        0      0        2 
   4 chr4_107148976     ASom    G    A        0      0        2 
   4 chr4_107148976     HCab    G    A        0      0        2 
   4 chr4_107148976     HPrz    G    A        0      0        2 
   4 chr4_107148976     ZBoe    G    A        1      2        2 
   4 chr4_107148976     ZGre    G    A        0      0        2 
   4 chr4_107148976     ZHar    G    A        0      0        2 
   4 chr4_107148976   Sample    G    A        0      0        2 
   4 chr4_107158604     AAsi    G    A        0      0        2 
   4 chr4_107158604     AKia    G    A        0      0        2 
   4 chr4_107158604     AOna    G    A        0      0        2 
   4 chr4_107158604     ASom    G    A        0      0        2 
   4 chr4_107158604     HCab    G    A        0      0        2 
   4 chr4_107158604     HPrz    G    A        0      0        2 
   4 chr4_107158604     ZBoe    G    A        0      0        2 
   4 chr4_107158604     ZGre    G    A        0      0        2 
   4 chr4_107158604     ZHar    G    A        1      2        2 
   4 chr4_107158604   Sample    G    A        0      0        2 
   4 chr4_107165125     AAsi    C    T        0      0        2 
   4 chr4_107165125     AKia    C    T        0      0        2 
   4 chr4_107165125     AOna    C    T        0      0        2 
   4 chr4_107165125     ASom    C    T        0      0        2 
   4 chr4_107165125     HCab    C    T        1      2        2 
   4 chr4_107165125     HPrz    C    T        1      2        2 
   4 chr4_107165125     ZBoe    C    T        0      0        2 
   4 chr4_107165125     ZGre    C    T        0      0        2 
   4 chr4_107165125     ZHar    C    T        0      0        2 
   4 chr4_107165125   Sample    C    T        0      0        2 
   4 chr4_107165410     AAsi    G    A        0      0        2 
   4 chr4_107165410     AKia    G    A        0      0        2 
   4 chr4_107165410     AOna    G    A        0      0        2 
   4 chr4_107165410     ASom    G    A        0      0        2 
   4 chr4_107165410     HCab    G    A        1      2        2 
   4 chr4_107165410     HPrz    G    A        1      2        2 
   4 chr4_107165410     ZBoe    G    A        0      0        2 
   4 chr4_107165410     ZGre    G    A        0      0        2 
   4 chr4_107165410     ZHar    G    A        0      0        2 
   4 chr4_107165410   Sample    G    A        0      0        2 
   4 chr4_107170852     AAsi    G    A        0      0        2 
   4 chr4_107170852     AKia    G    A        0      0        2 
   4 chr4_107170852     AOna    G    A        0      0        2 
   4 chr4_107170852     ASom    G    A        0      0        2 
   4 chr4_107170852     HCab    G    A        0      0        2 
   4 chr4_107170852     HPrz    G    A        0      0        2 
   4 chr4_107170852     ZBoe    G    A        1      2        2 
   4 chr4_107170852     ZGre    G    A        0      0        2 
   4 chr4_107170852     ZHar    G    A        0      0        2 
   4 chr4_107170852   Sample    G    A        0      0        2 
   4 chr4_107171764     AAsi    T    C        0      0        2 
   4 chr4_107171764     AKia    T    C        0      0        2 
   4 chr4_107171764     AOna    T    C        0      0        2 
   4 chr4_107171764     ASom    T    C        1      2        2 
   4 chr4_107171764     HCab    T    C        0      0        2 
   4 chr4_107171764     HPrz    T    C        0      0        2 
   4 chr4_107171764     ZBoe    T    C      0.5      1        2 
   4 chr4_107171764     ZGre    T    C        0      0        2 
   4 chr4_107171764     ZHar    T    C        0      0        2 
   4 chr4_107171764   Sample    T    C        0      0        2 
   4 chr4_107171822     AAsi    G    A        0      0        2 
   4 chr4_107171822     AKia    G    A        1      2        2 
   4 chr4_107171822     AOna    G    A      0.5      1        2 
   4 chr4_107171822     ASom    G    A        0      0        2 
   4 chr4_107171822     HCab    G    A        0      0        2 
   4 chr4_107171822     HPrz    G    A        0      0        2 
   4 chr4_107171822     ZBoe    G    A        0      0        2 
   4 chr4_107171822     ZGre    G    A        0      0        2 
   4 chr4_107171822     ZHar    G    A        0      0        2 
   4 chr4_107171822   Sample    G    A        0      0        2 
   4 chr4_107175611     AAsi    A    G        0      0        2 
   4 chr4_107175611     AKia    A    G        0      0        2 
   4 chr4_107175611     AOna    A    G        0      0        2 
   4 chr4_107175611     ASom    A    G        0      0        2 
   4 chr4_107175611     HCab    A    G      0.5      1        2 
   4 chr4_107175611     HPrz    A    G        0      0        2 
   4 chr4_107175611     ZBoe    A    G        0      0        2 
   4 chr4_107175611     ZGre    A    G        0      0        2 
   4 chr4_107175611     ZHar    A    G        0      0        2 
   4 chr4_107175611   Sample    A    G        0      0        2 
   4 chr4_107200235     AAsi    T    C      0.5      1        2 
   4 chr4_107200235     AKia    T    C        0      0        2 
   4 chr4_107200235     AOna    T    C        0      0        2 
   4 chr4_107200235     ASom    T    C        0      0        2 
   4 chr4_107200235     HCab    T    C        0      0        2 
   4 chr4_107200235     HPrz    T    C        0      0        2 
   4 chr4_107200235     ZBoe    T    C        0      0        2 
   4 chr4_107200235     ZGre    T    C        0      0        2 
   4 chr4_107200235     ZHar    T    C        0      0        2 
   4 chr4_107200235   Sample    T    C        0      0        2 
   4 chr4_107204606     AAsi    A    G        0      0        2 
   4 chr4_107204606     AKia    A    G        0      0        2 
   4 chr4_107204606     AOna    A    G        0      0        2 
   4 chr4_107204606     ASom    A    G        0      0        2 
   4 chr4_107204606     HCab    A    G        0      0        2 
   4 chr4_107204606     HPrz    A    G        0      0        2 
   4 chr4_107204606     ZBoe    A    G      0.5      1        2 
   4 chr4_107204606     ZGre    A    G        0      0        2 
   4 chr4_107204606     ZHar    A    G        0      0        2 
   4 chr4_107204606   Sample    A    G        0      0        2 
   4 chr4_107208800     AAsi    G    A        0      0        2 
   4 chr4_107208800     AKia    G    A        0      0        2 
   4 chr4_107208800     AOna    G    A        0      0        2 
   4 chr4_107208800     ASom    G    A        0      0        2 
   4 chr4_107208800     HCab    G    A        0      0        2 
   4 chr4_107208800     HPrz    G    A        0      0        2 
   4 chr4_107208800     ZBoe    G    A        0      0        2 
   4 chr4_107208800     ZGre    G    A        1      2        2 
   4 chr4_107208800     ZHar    G    A        0      0        2 
   4 chr4_107208800   Sample    G    A        0      0        2 
   4 chr4_107209427     AAsi    C    T        0      0        2 
   4 chr4_107209427     AKia    C    T        1      2        2 
   4 chr4_107209427     AOna    C    T      0.5      1        2 
   4 chr4_107209427     ASom    C    T        0      0        2 
   4 chr4_107209427     HCab    C    T        0      0        2 
   4 chr4_107209427     HPrz    C    T        0      0        2 
   4 chr4_107209427     ZBoe    C    T        0      0        2 
   4 chr4_107209427     ZGre    C    T        0      0        2 
   4 chr4_107209427     ZHar    C    T        0      0        2 
   4 chr4_107209427   Sample    C    T        0      0        2 
   4 chr4_107217708     AAsi    T    C        1      2        2 
   4 chr4_107217708     AKia    T    C        0      0        2 
   4 chr4_107217708     AOna    T    C        0      0        2 
   4 chr4_107217708     ASom    T    C        1      2        2 
   4 chr4_107217708     HCab    T    C        0      0        2 
   4 chr4_107217708     HPrz    T    C        0      0        2 
   4 chr4_107217708     ZBoe    T    C        0      0        2 
   4 chr4_107217708     ZGre    T    C        0      0        2 
   4 chr4_107217708     ZHar    T    C        0      0        2 
   4 chr4_107217708   Sample    T    C        1      2        2 
   4 chr4_107217877     AAsi    G    A        0      0        2 
   4 chr4_107217877     AKia    G    A        0      0        2 
   4 chr4_107217877     AOna    G    A        0      0        2 
   4 chr4_107217877     ASom    G    A        0      0        2 
   4 chr4_107217877     HCab    G    A        0      0        2 
   4 chr4_107217877     HPrz    G    A      0.5      1        2 
   4 chr4_107217877     ZBoe    G    A        0      0        2 
   4 chr4_107217877     ZGre    G    A        0      0        2 
   4 chr4_107217877     ZHar    G    A        0      0        2 
   4 chr4_107217877   Sample    G    A        0      0        2 
   4 chr4_107220748     AAsi    C    T        0      0        2 
   4 chr4_107220748     AKia    C    T        1      2        2 
   4 chr4_107220748     AOna    C    T        1      2        2 
   4 chr4_107220748     ASom    C    T        0      0        2 
   4 chr4_107220748     HCab    C    T        0      0        2 
   4 chr4_107220748     HPrz    C    T        0      0        2 
   4 chr4_107220748     ZBoe    C    T        0      0        2 
   4 chr4_107220748     ZGre    C    T        0      0        2 
   4 chr4_107220748     ZHar    C    T        0      0        2 
   4 chr4_107220748   Sample    C    T        0      0        2 
   4 chr4_107220824     AAsi    C    T        0      0        2 
   4 chr4_107220824     AKia    C    T        0      0        2 
   4 chr4_107220824     AOna    C    T        0      0        2 
   4 chr4_107220824     ASom    C    T        0      0        2 
   4 chr4_107220824     HCab    C    T        0      0        2 
   4 chr4_107220824     HPrz    C    T        0      0        2 
   4 chr4_107220824     ZBoe    C    T      0.5      1        2 
   4 chr4_107220824     ZGre    C    T        0      0        2 
   4 chr4_107220824     ZHar    C    T        0      0        2 
   4 chr4_107220824   Sample    C    T        0      0        2 
   4 chr4_107228607     AAsi    A    G        0      0        2 
   4 chr4_107228607     AKia    A    G        0      0        2 
   4 chr4_107228607     AOna    A    G        0      0        2 
   4 chr4_107228607     ASom    A    G        0      0        2 
   4 chr4_107228607     HCab    A    G        0      0        2 
   4 chr4_107228607     HPrz    A    G      0.5      1        2 
   4 chr4_107228607     ZBoe    A    G        0      0        2 
   4 chr4_107228607     ZGre    A    G        0      0        2 
   4 chr4_107228607     ZHar    A    G        0      0        2 
   4 chr4_107228607   Sample    A    G        0      0        2 
   4 chr4_107235138     AAsi    T    C        0      0        2 
   4 chr4_107235138     AKia    T    C        0      0        2 
   4 chr4_107235138     AOna    T    C        0      0        2 
   4 chr4_107235138     ASom    T    C        0      0        2 
   4 chr4_107235138     HCab    T    C        0      0        2 
   4 chr4_107235138     HPrz    T    C        0      0        2 
   4 chr4_107235138     ZBoe    T    C      0.5      1        2 
   4 chr4_107235138     ZGre    T    C        0      0        2 
   4 chr4_107235138     ZHar    T    C        0      0        2 
   4 chr4_107235138   Sample    T    C        0      0        2 
   4 chr4_107264900     AAsi    T    G        0      0        2 
   4 chr4_107264900     AKia    T    G        0      0        2 
   4 chr4_107264900     AOna    T    G        0      0        2 
   4 chr4_107264900     ASom    T    G        0      0        2 
   4 chr4_107264900     HCab    T    G        0      0        2 
   4 chr4_107264900     HPrz    T    G        0      0        2 
   4 chr4_107264900     ZBoe    T    G        0      0        2 
   4 chr4_107264900     ZGre    T    G        1      2        2 
   4 chr4_107264900     ZHar    T    G        0      0        2 
   4 chr4_107264900   Sample    T    G        0      0        2 
   4 chr4_107267637     AAsi    G    T        0      0        2 
   4 chr4_107267637     AKia    G    T        1      2        2 
   4 chr4_107267637     AOna    G    T        1      2        2 
   4 chr4_107267637     ASom    G    T        0      0        2 
   4 chr4_107267637     HCab    G    T        0      0        2 
   4 chr4_107267637     HPrz    G    T        0      0        2 
   4 chr4_107267637     ZBoe    G    T        0      0        2 
   4 chr4_107267637     ZGre    G    T        0      0        2 
   4 chr4_107267637     ZHar    G    T        0      0        2 
   4 chr4_107267637   Sample    G    T        0      0        2 
   4 chr4_107271007     AAsi    C    T        0      0        2 
   4 chr4_107271007     AKia    C    T        0      0        2 
   4 chr4_107271007     AOna    C    T      0.5      1        2 
   4 chr4_107271007     ASom    C    T        0      0        2 
   4 chr4_107271007     HCab    C    T        0      0        2 
   4 chr4_107271007     HPrz    C    T        0      0        2 
   4 chr4_107271007     ZBoe    C    T        0      0        2 
   4 chr4_107271007     ZGre    C    T        0      0        2 
   4 chr4_107271007     ZHar    C    T        0      0        2 
   4 chr4_107271007   Sample    C    T        0      0        2 
   4 chr4_107277692     AAsi    A    G        0      0        2 
   4 chr4_107277692     AKia    A    G        0      0        2 
   4 chr4_107277692     AOna    A    G      0.5      1        2 
   4 chr4_107277692     ASom    A    G        0      0        2 
   4 chr4_107277692     HCab    A    G        0      0        2 
   4 chr4_107277692     HPrz    A    G        0      0        2 
   4 chr4_107277692     ZBoe    A    G        0      0        2 
   4 chr4_107277692     ZGre    A    G        0      0        2 
   4 chr4_107277692     ZHar    A    G        0      0        2 
   4 chr4_107277692   Sample    A    G        0      0        2 
   4 chr4_107278239     AAsi    T    A        0      0        2 
   4 chr4_107278239     AKia    T    A        0      0        2 
   4 chr4_107278239     AOna    T    A      0.5      1        2 
   4 chr4_107278239     ASom    T    A        0      0        2 
   4 chr4_107278239     HCab    T    A        0      0        2 
   4 chr4_107278239     HPrz    T    A        0      0        2 
   4 chr4_107278239     ZBoe    T    A        0      0        2 
   4 chr4_107278239     ZGre    T    A        0      0        2 
   4 chr4_107278239     ZHar    T    A        0      0        2 
   4 chr4_107278239   Sample    T    A        0      0        2 
   4 chr4_107278528     AAsi    C    T        0      0        2 
   4 chr4_107278528     AKia    C    T        0      0        2 
   4 chr4_107278528     AOna    C    T        0      0        2 
   4 chr4_107278528     ASom    C    T        0      0        2 
   4 chr4_107278528     HCab    C    T        0      0        2 
   4 chr4_107278528     HPrz    C    T        0      0        2 
   4 chr4_107278528     ZBoe    C    T      0.5      1        2 
   4 chr4_107278528     ZGre    C    T        0      0        2 
   4 chr4_107278528     ZHar    C    T        0      0        2 
   4 chr4_107278528   Sample    C    T        0      0        2 
   4 chr4_107278694     AAsi    T    C        0      0        2 
   4 chr4_107278694     AKia    T    C        1      2        2 
   4 chr4_107278694     AOna    T    C      0.5      1        2 
   4 chr4_107278694     ASom    T    C        0      0        2 
   4 chr4_107278694     HCab    T    C        0      0        2 
   4 chr4_107278694     HPrz    T    C        0      0        2 
   4 chr4_107278694     ZBoe    T    C        0      0        2 
   4 chr4_107278694     ZGre    T    C        0      0        2 
   4 chr4_107278694     ZHar    T    C        0      0        2 
   4 chr4_107278694   Sample    T    C        0      0        2 
   4 chr4_107297650     AAsi    T    C        0      0        2 
   4 chr4_107297650     AKia    T    C        0      0        2 
   4 chr4_107297650     AOna    T    C      0.5      1        2 
   4 chr4_107297650     ASom    T    C        0      0        2 
   4 chr4_107297650     HCab    T    C        0      0        2 
   4 chr4_107297650     HPrz    T    C        0      0        2 
   4 chr4_107297650     ZBoe    T    C        0      0        2 
   4 chr4_107297650     ZGre    T    C        0      0        2 
   4 chr4_107297650     ZHar    T    C        0      0        2 
   4 chr4_107297650   Sample    T    C        0      0        2 
   4 chr4_107309808     AAsi    G    C        0      0        2 
   4 chr4_107309808     AKia    G    C        0      0        2 
   4 chr4_107309808     AOna    G    C        0      0        2 
   4 chr4_107309808     ASom    G    C        0      0        2 
   4 chr4_107309808     HCab    G    C        1      2        2 
   4 chr4_107309808     HPrz    G    C        1      2        2 
   4 chr4_107309808     ZBoe    G    C        0      0        2 
   4 chr4_107309808     ZGre    G    C        0      0        2 
   4 chr4_107309808     ZHar    G    C        0      0        2 
   4 chr4_107309808   Sample    G    C        0      0        2 
   4 chr4_107309890     AAsi    A    T        0      0        2 
   4 chr4_107309890     AKia    A    T        0      0        2 
   4 chr4_107309890     AOna    A    T        0      0        2 
   4 chr4_107309890     ASom    A    T        0      0        2 
   4 chr4_107309890     HCab    A    T        1      2        2 
   4 chr4_107309890     HPrz    A    T        1      2        2 
   4 chr4_107309890     ZBoe    A    T        0      0        2 
   4 chr4_107309890     ZGre    A    T        0      0        2 
   4 chr4_107309890     ZHar    A    T        0      0        2 
   4 chr4_107309890   Sample    A    T        0      0        2 
   4 chr4_107311967     AAsi    T    A        0      0        2 
   4 chr4_107311967     AKia    T    A        1      2        2 
   4 chr4_107311967     AOna    T    A      0.5      1        2 
   4 chr4_107311967     ASom    T    A        0      0        2 
   4 chr4_107311967     HCab    T    A        0      0        2 
   4 chr4_107311967     HPrz    T    A        0      0        2 
   4 chr4_107311967     ZBoe    T    A        0      0        2 
   4 chr4_107311967     ZGre    T    A        0      0        2 
   4 chr4_107311967     ZHar    T    A        0      0        2 
   4 chr4_107311967   Sample    T    A        0      0        2 
   4 chr4_107318406     AAsi    G    A        0      0        2 
   4 chr4_107318406     AKia    G    A        0      0        2 
   4 chr4_107318406     AOna    G    A        0      0        2 
   4 chr4_107318406     ASom    G    A        0      0        2 
   4 chr4_107318406     HCab    G    A        0      0        2 
   4 chr4_107318406     HPrz    G    A        0      0        2 
   4 chr4_107318406     ZBoe    G    A        0      0        2 
   4 chr4_107318406     ZGre    G    A        0      0        2 
   4 chr4_107318406     ZHar    G    A      0.5      1        2 
   4 chr4_107318406   Sample    G    A        0      0        2 
   4 chr4_107318415     AAsi    C    T        0      0        2 
   4 chr4_107318415     AKia    C    T        1      2        2 
   4 chr4_107318415     AOna    C    T        1      2        2 
   4 chr4_107318415     ASom    C    T        0      0        2 
   4 chr4_107318415     HCab    C    T        0      0        2 
   4 chr4_107318415     HPrz    C    T        0      0        2 
   4 chr4_107318415     ZBoe    C    T        0      0        2 
   4 chr4_107318415     ZGre    C    T        0      0        2 
   4 chr4_107318415     ZHar    C    T        0      0        2 
   4 chr4_107318415   Sample    C    T        0      0        2 
   4 chr4_107320692     AAsi    A    C        0      0        2 
   4 chr4_107320692     AKia    A    C        0      0        2 
   4 chr4_107320692     AOna    A    C      0.5      1        2 
   4 chr4_107320692     ASom    A    C        0      0        2 
   4 chr4_107320692     HCab    A    C        0      0        2 
   4 chr4_107320692     HPrz    A    C        0      0        2 
   4 chr4_107320692     ZBoe    A    C        0      0        2 
   4 chr4_107320692     ZGre    A    C        0      0        2 
   4 chr4_107320692     ZHar    A    C        0      0        2 
   4 chr4_107320692   Sample    A    C        0      0        2 
   4 chr4_107324145     AAsi    C    G        0      0        2 
   4 chr4_107324145     AKia    C    G        0      0        2 
   4 chr4_107324145     AOna    C    G        0      0        2 
   4 chr4_107324145     ASom    C    G        0      0        2 
   4 chr4_107324145     HCab    C    G        0      0        2 
   4 chr4_107324145     HPrz    C    G        0      0        2 
   4 chr4_107324145     ZBoe    C    G      0.5      1        2 
   4 chr4_107324145     ZGre    C    G        0      0        2 
   4 chr4_107324145     ZHar    C    G        0      0        2 
   4 chr4_107324145   Sample    C    G        0      0        2 
   4 chr4_107325286     AAsi    T    C        0      0        2 
   4 chr4_107325286     AKia    T    C        1      2        2 
   4 chr4_107325286     AOna    T    C        1      2        2 
   4 chr4_107325286     ASom    T    C        0      0        2 
   4 chr4_107325286     HCab    T    C        0      0        2 
   4 chr4_107325286     HPrz    T    C        0      0        2 
   4 chr4_107325286     ZBoe    T    C        0      0        2 
   4 chr4_107325286     ZGre    T    C        0      0        2 
   4 chr4_107325286     ZHar    T    C        0      0        2 
   4 chr4_107325286   Sample    T    C        0      0        2 
   4 chr4_107328111     AAsi    C    G        0      0        2 
   4 chr4_107328111     AKia    C    G        1      2        2 
   4 chr4_107328111     AOna    C    G      0.5      1        2 
   4 chr4_107328111     ASom    C    G        0      0        2 
   4 chr4_107328111     HCab    C    G        0      0        2 
   4 chr4_107328111     HPrz    C    G        0      0        2 
   4 chr4_107328111     ZBoe    C    G        0      0        2 
   4 chr4_107328111     ZGre    C    G        0      0        2 
   4 chr4_107328111     ZHar    C    G        0      0        2 
   4 chr4_107328111   Sample    C    G        0      0        2 
   4 chr4_107330598     AAsi    G    T        0      0        2 
   4 chr4_107330598     AKia    G    T        1      2        2 
   4 chr4_107330598     AOna    G    T      0.5      1        2 
   4 chr4_107330598     ASom    G    T        0      0        2 
   4 chr4_107330598     HCab    G    T        0      0        2 
   4 chr4_107330598     HPrz    G    T        0      0        2 
   4 chr4_107330598     ZBoe    G    T        0      0        2 
   4 chr4_107330598     ZGre    G    T        0      0        2 
   4 chr4_107330598     ZHar    G    T        0      0        2 
   4 chr4_107330598   Sample    G    T        0      0        2 
   4 chr4_107330914     AAsi    C    T        0      0        2 
   4 chr4_107330914     AKia    C    T        0      0        2 
   4 chr4_107330914     AOna    C    T        0      0        2 
   4 chr4_107330914     ASom    C    T        0      0        2 
   4 chr4_107330914     HCab    C    T        1      2        2 
   4 chr4_107330914     HPrz    C    T        1      2        2 
   4 chr4_107330914     ZBoe    C    T        0      0        2 
   4 chr4_107330914     ZGre    C    T        0      0        2 
   4 chr4_107330914     ZHar    C    T        0      0        2 
   4 chr4_107330914   Sample    C    T        0      0        2 
   4 chr4_107335959     AAsi    G    T        0      0        2 
   4 chr4_107335959     AKia    G    T        0      0        2 
   4 chr4_107335959     AOna    G    T        0      0        2 
   4 chr4_107335959     ASom    G    T        0      0        2 
   4 chr4_107335959     HCab    G    T        1      2        2 
   4 chr4_107335959     HPrz    G    T        1      2        2 
   4 chr4_107335959     ZBoe    G    T        0      0        2 
   4 chr4_107335959     ZGre    G    T        0      0        2 
   4 chr4_107335959     ZHar    G    T        0      0        2 
   4 chr4_107335959   Sample    G    T        0      0        2 
   4 chr4_107335976     AAsi    A    G        0      0        2 
   4 chr4_107335976     AKia    A    G        0      0        2 
   4 chr4_107335976     AOna    A    G        0      0        2 
   4 chr4_107335976     ASom    A    G        0      0        2 
   4 chr4_107335976     HCab    A    G        1      2        2 
   4 chr4_107335976     HPrz    A    G        1      2        2 
   4 chr4_107335976     ZBoe    A    G        0      0        2 
   4 chr4_107335976     ZGre    A    G        0      0        2 
   4 chr4_107335976     ZHar    A    G        0      0        2 
   4 chr4_107335976   Sample    A    G        0      0        2 
   4 chr4_107338493     AAsi    A    G        0      0        2 
   4 chr4_107338493     AKia    A    G        0      0        2 
   4 chr4_107338493     AOna    A    G        0      0        2 
   4 chr4_107338493     ASom    A    G        0      0        2 
   4 chr4_107338493     HCab    A    G        0      0        2 
   4 chr4_107338493     HPrz    A    G      0.5      1        2 
   4 chr4_107338493     ZBoe    A    G        0      0        2 
   4 chr4_107338493     ZGre    A    G        0      0        2 
   4 chr4_107338493     ZHar    A    G        0      0        2 
   4 chr4_107338493   Sample    A    G        0      0        2 
   4 chr4_107339645     AAsi    C    T        0      0        2 
   4 chr4_107339645     AKia    C    T        0      0        2 
   4 chr4_107339645     AOna    C    T        0      0        2 
   4 chr4_107339645     ASom    C    T        0      0        2 
   4 chr4_107339645     HCab    C    T      0.5      1        2 
   4 chr4_107339645     HPrz    C    T        0      0        2 
   4 chr4_107339645     ZBoe    C    T        0      0        2 
   4 chr4_107339645     ZGre    C    T        0      0        2 
   4 chr4_107339645     ZHar    C    T        0      0        2 
   4 chr4_107339645   Sample    C    T        0      0        2 
   4 chr4_107345922     AAsi    G    A        0      0        2 
   4 chr4_107345922     AKia    G    A        0      0        2 
   4 chr4_107345922     AOna    G    A        0      0        2 
   4 chr4_107345922     ASom    G    A        0      0        2 
   4 chr4_107345922     HCab    G    A        0      0        2 
   4 chr4_107345922     HPrz    G    A        0      0        2 
   4 chr4_107345922     ZBoe    G    A        1      2        2 
   4 chr4_107345922     ZGre    G    A        0      0        2 
   4 chr4_107345922     ZHar    G    A        0      0        2 
   4 chr4_107345922   Sample    G    A        0      0        2 
   4 chr4_107353012     AAsi    G    A        0      0        2 
   4 chr4_107353012     AKia    G    A        0      0        2 
   4 chr4_107353012     AOna    G    A        0      0        2 
   4 chr4_107353012     ASom    G    A        0      0        2 
   4 chr4_107353012     HCab    G    A        1      2        2 
   4 chr4_107353012     HPrz    G    A        1      2        2 
   4 chr4_107353012     ZBoe    G    A        0      0        2 
   4 chr4_107353012     ZGre    G    A        0      0        2 
   4 chr4_107353012     ZHar    G    A        0      0        2 
   4 chr4_107353012   Sample    G    A        0      0        2 
   4 chr4_107356820     AAsi    T    C        0      0        2 
   4 chr4_107356820     AKia    T    C        0      0        2 
   4 chr4_107356820     AOna    T    C        0      0        2 
   4 chr4_107356820     ASom    T    C        0      0        2 
   4 chr4_107356820     HCab    T    C      0.5      1        2 
   4 chr4_107356820     HPrz    T    C        0      0        2 
   4 chr4_107356820     ZBoe    T    C        0      0        2 
   4 chr4_107356820     ZGre    T    C        0      0        2 
   4 chr4_107356820     ZHar    T    C        0      0        2 
   4 chr4_107356820   Sample    T    C        0      0        2 
   4 chr4_107359888     AAsi    A    C        0      0        2 
   4 chr4_107359888     AKia    A    C        0      0        2 
   4 chr4_107359888     AOna    A    C        0      0        2 
   4 chr4_107359888     ASom    A    C        0      0        2 
   4 chr4_107359888     HCab    A    C        0      0        2 
   4 chr4_107359888     HPrz    A    C        0      0        2 
   4 chr4_107359888     ZBoe    A    C      0.5      1        2 
   4 chr4_107359888     ZGre    A    C        0      0        2 
   4 chr4_107359888     ZHar    A    C        0      0        2 
   4 chr4_107359888   Sample    A    C        0      0        2 
   4 chr4_107362163     AAsi    T    C        0      0        2 
   4 chr4_107362163     AKia    T    C        0      0        2 
   4 chr4_107362163     AOna    T    C        0      0        2 
   4 chr4_107362163     ASom    T    C        0      0        2 
   4 chr4_107362163     HCab    T    C        0      0        2 
   4 chr4_107362163     HPrz    T    C        0      0        2 
   4 chr4_107362163     ZBoe    T    C        0      0        2 
   4 chr4_107362163     ZGre    T    C      0.5      1        2 
   4 chr4_107362163     ZHar    T    C        0      0        2 
   4 chr4_107362163   Sample    T    C        0      0        2 
   4 chr4_107378066     AAsi    G    A        0      0        2 
   4 chr4_107378066     AKia    G    A        0      0        2 
   4 chr4_107378066     AOna    G    A      0.5      1        2 
   4 chr4_107378066     ASom    G    A        0      0        2 
   4 chr4_107378066     HCab    G    A        0      0        2 
   4 chr4_107378066     HPrz    G    A        0      0        2 
   4 chr4_107378066     ZBoe    G    A        0      0        2 
   4 chr4_107378066     ZGre    G    A        0      0        2 
   4 chr4_107378066     ZHar    G    A        0      0        2 
   4 chr4_107378066   Sample    G    A        0      0        2 
   4 chr4_107378201     AAsi    T    C        0      0        2 
   4 chr4_107378201     AKia    T    C        0      0        2 
   4 chr4_107378201     AOna    T    C        0      0        2 
   4 chr4_107378201     ASom    T    C        0      0        2 
   4 chr4_107378201     HCab    T    C        1      2        2 
   4 chr4_107378201     HPrz    T    C        1      2        2 
   4 chr4_107378201     ZBoe    T    C        0      0        2 
   4 chr4_107378201     ZGre    T    C        0      0        2 
   4 chr4_107378201     ZHar    T    C        0      0        2 
   4 chr4_107378201   Sample    T    C        0      0        2 
   4 chr4_107380459     AAsi    T    C        0      0        2 
   4 chr4_107380459     AKia    T    C        0      0        2 
   4 chr4_107380459     AOna    T    C      0.5      1        2 
   4 chr4_107380459     ASom    T    C        0      0        2 
   4 chr4_107380459     HCab    T    C        0      0        2 
   4 chr4_107380459     HPrz    T    C        0      0        2 
   4 chr4_107380459     ZBoe    T    C        0      0        2 
   4 chr4_107380459     ZGre    T    C        0      0        2 
   4 chr4_107380459     ZHar    T    C        0      0        2 
   4 chr4_107380459   Sample    T    C        0      0        2 
   4 chr4_107383659     AAsi    T    C        0      0        2 
   4 chr4_107383659     AKia    T    C        0      0        2 
   4 chr4_107383659     AOna    T    C      0.5      1        2 
   4 chr4_107383659     ASom    T    C        0      0        2 
   4 chr4_107383659     HCab    T    C        0      0        2 
   4 chr4_107383659     HPrz    T    C        0      0        2 
   4 chr4_107383659     ZBoe    T    C        0      0        2 
   4 chr4_107383659     ZGre    T    C        0      0        2 
   4 chr4_107383659     ZHar    T    C        0      0        2 
   4 chr4_107383659   Sample    T    C        0      0        2 
   4 chr4_107384334     AAsi    T    C        0      0        2 
   4 chr4_107384334     AKia    T    C        0      0        2 
   4 chr4_107384334     AOna    T    C        0      0        2 
   4 chr4_107384334     ASom    T    C        0      0        2 
   4 chr4_107384334     HCab    T    C        0      0        2 
   4 chr4_107384334     HPrz    T    C        0      0        2 
   4 chr4_107384334     ZBoe    T    C      0.5      1        2 
   4 chr4_107384334     ZGre    T    C        0      0        2 
   4 chr4_107384334     ZHar    T    C        0      0        2 
   4 chr4_107384334   Sample    T    C        0      0        2 
   4 chr4_107385742     AAsi    G    A        0      0        2 
   4 chr4_107385742     AKia    G    A        0      0        2 
   4 chr4_107385742     AOna    G    A        0      0        2 
   4 chr4_107385742     ASom    G    A        0      0        2 
   4 chr4_107385742     HCab    G    A      0.5      1        2 
   4 chr4_107385742     HPrz    G    A        0      0        2 
   4 chr4_107385742     ZBoe    G    A        0      0        2 
   4 chr4_107385742     ZGre    G    A        0      0        2 
   4 chr4_107385742     ZHar    G    A        0      0        2 
   4 chr4_107385742   Sample    G    A        0      0        2 
   4 chr4_107390421     AAsi    G    A        0      0        2 
   4 chr4_107390421     AKia    G    A        0      0        2 
   4 chr4_107390421     AOna    G    A        0      0        2 
   4 chr4_107390421     ASom    G    A        0      0        2 
   4 chr4_107390421     HCab    G    A        0      0        2 
   4 chr4_107390421     HPrz    G    A        0      0        2 
   4 chr4_107390421     ZBoe    G    A        1      2        2 
   4 chr4_107390421     ZGre    G    A        0      0        2 
   4 chr4_107390421     ZHar    G    A        0      0        2 
   4 chr4_107390421   Sample    G    A        0      0        2 
   4 chr4_107390953     AAsi    G    C        0      0        2 
   4 chr4_107390953     AKia    G    C        0      0        2 
   4 chr4_107390953     AOna    G    C        0      0        2 
   4 chr4_107390953     ASom    G    C        0      0        2 
   4 chr4_107390953     HCab    G    C        0      0        2 
   4 chr4_107390953     HPrz    G    C        0      0        2 
   4 chr4_107390953     ZBoe    G    C      0.5      1        2 
   4 chr4_107390953     ZGre    G    C        0      0        2 
   4 chr4_107390953     ZHar    G    C        0      0        2 
   4 chr4_107390953   Sample    G    C        0      0        2 
   4 chr4_107395762     AAsi    T    C        0      0        2 
   4 chr4_107395762     AKia    T    C        0      0        2 
   4 chr4_107395762     AOna    T    C        0      0        2 
   4 chr4_107395762     ASom    T    C        0      0        2 
   4 chr4_107395762     HCab    T    C        0      0        2 
   4 chr4_107395762     HPrz    T    C        0      0        2 
   4 chr4_107395762     ZBoe    T    C        0      0        2 
   4 chr4_107395762     ZGre    T    C        0      0        2 
   4 chr4_107395762     ZHar    T    C        1      2        2 
   4 chr4_107395762   Sample    T    C        0      0        2 
   4 chr4_107398534     AAsi    T    C        0      0        2 
   4 chr4_107398534     AKia    T    C        0      0        2 
   4 chr4_107398534     AOna    T    C        0      0        2 
   4 chr4_107398534     ASom    T    C        0      0        2 
   4 chr4_107398534     HCab    T    C      0.5      1        2 
   4 chr4_107398534     HPrz    T    C        0      0        2 
   4 chr4_107398534     ZBoe    T    C        0      0        2 
   4 chr4_107398534     ZGre    T    C        0      0        2 
   4 chr4_107398534     ZHar    T    C        0      0        2 
   4 chr4_107398534   Sample    T    C        0      0        2 
   4 chr4_107404441     AAsi    A    G        0      0        2 
   4 chr4_107404441     AKia    A    G        0      0        2 
   4 chr4_107404441     AOna    A    G      0.5      1        2 
   4 chr4_107404441     ASom    A    G        0      0        2 
   4 chr4_107404441     HCab    A    G        0      0        2 
   4 chr4_107404441     HPrz    A    G        0      0        2 
   4 chr4_107404441     ZBoe    A    G        0      0        2 
   4 chr4_107404441     ZGre    A    G        0      0        2 
   4 chr4_107404441     ZHar    A    G        0      0        2 
   4 chr4_107404441   Sample    A    G        0      0        2 
   4 chr4_107409048     AAsi    A    G        0      0        2 
   4 chr4_107409048     AKia    A    G        0      0        2 
   4 chr4_107409048     AOna    A    G        0      0        2 
   4 chr4_107409048     ASom    A    G        0      0        2 
   4 chr4_107409048     HCab    A    G        1      2        2 
   4 chr4_107409048     HPrz    A    G      0.5      1        2 
   4 chr4_107409048     ZBoe    A    G        0      0        2 
   4 chr4_107409048     ZGre    A    G        0      0        2 
   4 chr4_107409048     ZHar    A    G        1      2        2 
   4 chr4_107409048   Sample    A    G        0      0        2 
   4 chr4_107415397     AAsi    A    G      0.5      1        2 
   4 chr4_107415397     AKia    A    G        0      0        2 
   4 chr4_107415397     AOna    A    G        0      0        2 
   4 chr4_107415397     ASom    A    G        0      0        2 
   4 chr4_107415397     HCab    A    G        0      0        2 
   4 chr4_107415397     HPrz    A    G        0      0        2 
   4 chr4_107415397     ZBoe    A    G        0      0        2 
   4 chr4_107415397     ZGre    A    G        0      0        2 
   4 chr4_107415397     ZHar    A    G        0      0        2 
   4 chr4_107415397   Sample    A    G        0      0        2 
   4 chr4_107421808     AAsi    G    T      0.5      1        2 
   4 chr4_107421808     AKia    G    T        0      0        2 
   4 chr4_107421808     AOna    G    T        0      0        2 
   4 chr4_107421808     ASom    G    T        1      2        2 
   4 chr4_107421808     HCab    G    T        0      0        2 
   4 chr4_107421808     HPrz    G    T        0      0        2 
   4 chr4_107421808     ZBoe    G    T        0      0        2 
   4 chr4_107421808     ZGre    G    T        0      0        2 
   4 chr4_107421808     ZHar    G    T        0      0        2 
   4 chr4_107421808   Sample    G    T        1      2        2 
   4 chr4_107436320     AAsi    C    T        0      0        2 
   4 chr4_107436320     AKia    C    T        0      0        2 
   4 chr4_107436320     AOna    C    T        0      0        2 
   4 chr4_107436320     ASom    C    T        0      0        2 
   4 chr4_107436320     HCab    C    T        1      2        2 
   4 chr4_107436320     HPrz    C    T        1      2        2 
   4 chr4_107436320     ZBoe    C    T        0      0        2 
   4 chr4_107436320     ZGre    C    T        0      0        2 
   4 chr4_107436320     ZHar    C    T        0      0        2 
   4 chr4_107436320   Sample    C    T        0      0        2 
   4 chr4_107452571     AAsi    G    A        0      0        2 
   4 chr4_107452571     AKia    G    A        0      0        2 
   4 chr4_107452571     AOna    G    A        0      0        2 
   4 chr4_107452571     ASom    G    A        0      0        2 
   4 chr4_107452571     HCab    G    A        0      0        2 
   4 chr4_107452571     HPrz    G    A        0      0        2 
   4 chr4_107452571     ZBoe    G    A        0      0        2 
   4 chr4_107452571     ZGre    G    A        1      2        2 
   4 chr4_107452571     ZHar    G    A        0      0        2 
   4 chr4_107452571   Sample    G    A        0      0        2 
   4 chr4_107461459     AAsi    C    T        0      0        2 
   4 chr4_107461459     AKia    C    T        1      2        2 
   4 chr4_107461459     AOna    C    T        1      2        2 
   4 chr4_107461459     ASom    C    T        0      0        2 
   4 chr4_107461459     HCab    C    T        0      0        2 
   4 chr4_107461459     HPrz    C    T        0      0        2 
   4 chr4_107461459     ZBoe    C    T        0      0        2 
   4 chr4_107461459     ZGre    C    T        0      0        2 
   4 chr4_107461459     ZHar    C    T        0      0        2 
   4 chr4_107461459   Sample    C    T        0      0        2 
   4 chr4_107462554     AAsi    A    T        0      0        2 
   4 chr4_107462554     AKia    A    T        0      0        2 
   4 chr4_107462554     AOna    A    T      0.5      1        2 
   4 chr4_107462554     ASom    A    T        0      0        2 
   4 chr4_107462554     HCab    A    T        0      0        2 
   4 chr4_107462554     HPrz    A    T        0      0        2 
   4 chr4_107462554     ZBoe    A    T        0      0        2 
   4 chr4_107462554     ZGre    A    T        0      0        2 
   4 chr4_107462554     ZHar    A    T        0      0        2 
   4 chr4_107462554   Sample    A    T        0      0        2 
   4 chr4_107483229     AAsi    G    C        0      0        2 
   4 chr4_107483229     AKia    G    C        0      0        2 
   4 chr4_107483229     AOna    G    C        0      0        2 
   4 chr4_107483229     ASom    G    C        0      0        2 
   4 chr4_107483229     HCab    G    C        1      2        2 
   4 chr4_107483229     HPrz    G    C        1      2        2 
   4 chr4_107483229     ZBoe    G    C        0      0        2 
   4 chr4_107483229     ZGre    G    C        0      0        2 
   4 chr4_107483229     ZHar    G    C        0      0        2 
   4 chr4_107483229   Sample    G    C        0      0        2 
   4 chr4_107491790     AAsi    G    A        0      0        2 
   4 chr4_107491790     AKia    G    A        0      0        2 
   4 chr4_107491790     AOna    G    A        0      0        2 
   4 chr4_107491790     ASom    G    A        0      0        2 
   4 chr4_107491790     HCab    G    A        0      0        2 
   4 chr4_107491790     HPrz    G    A        0      0        2 
   4 chr4_107491790     ZBoe    G    A        0      0        2 
   4 chr4_107491790     ZGre    G    A        0      0        2 
   4 chr4_107491790     ZHar    G    A        1      2        2 
   4 chr4_107491790   Sample    G    A        0      0        2 
   4 chr4_107501752     AAsi    G    A        0      0        2 
   4 chr4_107501752     AKia    G    A        0      0        2 
   4 chr4_107501752     AOna    G    A        0      0        2 
   4 chr4_107501752     ASom    G    A        0      0        2 
   4 chr4_107501752     HCab    G    A        1      2        2 
   4 chr4_107501752     HPrz    G    A        1      2        2 
   4 chr4_107501752     ZBoe    G    A        0      0        2 
   4 chr4_107501752     ZGre    G    A        0      0        2 
   4 chr4_107501752     ZHar    G    A        0      0        2 
   4 chr4_107501752   Sample    G    A        0      0        2 
   4 chr4_107503295     AAsi    T    C        0      0        2 
   4 chr4_107503295     AKia    T    C        0      0        2 
   4 chr4_107503295     AOna    T    C        0      0        2 
   4 chr4_107503295     ASom    T    C        0      0        2 
   4 chr4_107503295     HCab    T    C        1      2        2 
   4 chr4_107503295     HPrz    T    C        1      2        2 
   4 chr4_107503295     ZBoe    T    C        0      0        2 
   4 chr4_107503295     ZGre    T    C        0      0        2 
   4 chr4_107503295     ZHar    T    C        0      0        2 
   4 chr4_107503295   Sample    T    C        0      0        2 
   4 chr4_107510284     AAsi    C    T        0      0        2 
   4 chr4_107510284     AKia    C    T        0      0        2 
   4 chr4_107510284     AOna    C    T        0      0        2 
   4 chr4_107510284     ASom    C    T        0      0        2 
   4 chr4_107510284     HCab    C    T      0.5      1        2 
   4 chr4_107510284     HPrz    C    T        0      0        2 
   4 chr4_107510284     ZBoe    C    T        0      0        2 
   4 chr4_107510284     ZGre    C    T        0      0        2 
   4 chr4_107510284     ZHar    C    T        0      0        2 
   4 chr4_107510284   Sample    C    T        0      0        2 
   4 chr4_107524460     AAsi    C    T        0      0        2 
   4 chr4_107524460     AKia    C    T        1      2        2 
   4 chr4_107524460     AOna    C    T        1      2        2 
   4 chr4_107524460     ASom    C    T        0      0        2 
   4 chr4_107524460     HCab    C    T        0      0        2 
   4 chr4_107524460     HPrz    C    T        0      0        2 
   4 chr4_107524460     ZBoe    C    T        0      0        2 
   4 chr4_107524460     ZGre    C    T        0      0        2 
   4 chr4_107524460     ZHar    C    T        0      0        2 
   4 chr4_107524460   Sample    C    T        0      0        2 
   4 chr4_107527875     AAsi    A    G        0      0        2 
   4 chr4_107527875     AKia    A    G        1      2        2 
   4 chr4_107527875     AOna    A    G        1      2        2 
   4 chr4_107527875     ASom    A    G        0      0        2 
   4 chr4_107527875     HCab    A    G        0      0        2 
   4 chr4_107527875     HPrz    A    G        0      0        2 
   4 chr4_107527875     ZBoe    A    G        0      0        2 
   4 chr4_107527875     ZGre    A    G        0      0        2 
   4 chr4_107527875     ZHar    A    G        0      0        2 
   4 chr4_107527875   Sample    A    G        0      0        2 
   4 chr4_107528043     AAsi    T    C        0      0        2 
   4 chr4_107528043     AKia    T    C        1      2        2 
   4 chr4_107528043     AOna    T    C        1      2        2 
   4 chr4_107528043     ASom    T    C        0      0        2 
   4 chr4_107528043     HCab    T    C        0      0        2 
   4 chr4_107528043     HPrz    T    C        0      0        2 
   4 chr4_107528043     ZBoe    T    C        0      0        2 
   4 chr4_107528043     ZGre    T    C        0      0        2 
   4 chr4_107528043     ZHar    T    C        0      0        2 
   4 chr4_107528043   Sample    T    C        0      0        2 
   4 chr4_107530278     AAsi    C    T        0      0        2 
   4 chr4_107530278     AKia    C    T        0      0        2 
   4 chr4_107530278     AOna    C    T        0      0        2 
   4 chr4_107530278     ASom    C    T        0      0        2 
   4 chr4_107530278     HCab    C    T        0      0        2 
   4 chr4_107530278     HPrz    C    T        0      0        2 
   4 chr4_107530278     ZBoe    C    T        1      2        2 
   4 chr4_107530278     ZGre    C    T        0      0        2 
   4 chr4_107530278     ZHar    C    T        1      2        2 
   4 chr4_107530278   Sample    C    T        0      0        2 
   4 chr4_107532563     AAsi    T    G        0      0        2 
   4 chr4_107532563     AKia    T    G        0      0        2 
   4 chr4_107532563     AOna    T    G        0      0        2 
   4 chr4_107532563     ASom    T    G        0      0        2 
   4 chr4_107532563     HCab    T    G        1      2        2 
   4 chr4_107532563     HPrz    T    G        1      2        2 
   4 chr4_107532563     ZBoe    T    G        0      0        2 
   4 chr4_107532563     ZGre    T    G        0      0        2 
   4 chr4_107532563     ZHar    T    G        0      0        2 
   4 chr4_107532563   Sample    T    G        0      0        2 
   4 chr4_107536070     AAsi    G    A        0      0        2 
   4 chr4_107536070     AKia    G    A        0      0        2 
   4 chr4_107536070     AOna    G    A        0      0        2 
   4 chr4_107536070     ASom    G    A        0      0        2 
   4 chr4_107536070     HCab    G    A        1      2        2 
   4 chr4_107536070     HPrz    G    A        1      2        2 
   4 chr4_107536070     ZBoe    G    A        0      0        2 
   4 chr4_107536070     ZGre    G    A        0      0        2 
   4 chr4_107536070     ZHar    G    A        0      0        2 
   4 chr4_107536070   Sample    G    A        0      0        2 
   4 chr4_107536193     AAsi    G    T        0      0        2 
   4 chr4_107536193     AKia    G    T        0      0        2 
   4 chr4_107536193     AOna    G    T        0      0        2 
   4 chr4_107536193     ASom    G    T        0      0        2 
   4 chr4_107536193     HCab    G    T        0      0        2 
   4 chr4_107536193     HPrz    G    T        0      0        2 
   4 chr4_107536193     ZBoe    G    T        0      0        2 
   4 chr4_107536193     ZGre    G    T        0      0        2 
   4 chr4_107536193     ZHar    G    T        1      2        2 
   4 chr4_107536193   Sample    G    T        0      0        2 
   4 chr4_107537498     AAsi    A    G        0      0        2 
   4 chr4_107537498     AKia    A    G        0      0        2 
   4 chr4_107537498     AOna    A    G        0      0        2 
   4 chr4_107537498     ASom    A    G        1      2        2 
   4 chr4_107537498     HCab    A    G        0      0        2 
   4 chr4_107537498     HPrz    A    G        0      0        2 
   4 chr4_107537498     ZBoe    A    G        0      0        2 
   4 chr4_107537498     ZGre    A    G        0      0        2 
   4 chr4_107537498     ZHar    A    G        0      0        2 
   4 chr4_107537498   Sample    A    G        0      0        2 
   4 chr4_107546277     AAsi    G    A        0      0        2 
   4 chr4_107546277     AKia    G    A        0      0        2 
   4 chr4_107546277     AOna    G    A        0      0        2 
   4 chr4_107546277     ASom    G    A        1      2        2 
   4 chr4_107546277     HCab    G    A        0      0        2 
   4 chr4_107546277     HPrz    G    A        0      0        2 
   4 chr4_107546277     ZBoe    G    A        0      0        2 
   4 chr4_107546277     ZGre    G    A        0      0        2 
   4 chr4_107546277     ZHar    G    A        0      0        2 
   4 chr4_107546277   Sample    G    A        0      0        2 
   4 chr4_107546643     AAsi    A    G        0      0        2 
   4 chr4_107546643     AKia    A    G        1      2        2 
   4 chr4_107546643     AOna    A    G        1      2        2 
   4 chr4_107546643     ASom    A    G        0      0        2 
   4 chr4_107546643     HCab    A    G        0      0        2 
   4 chr4_107546643     HPrz    A    G        0      0        2 
   4 chr4_107546643     ZBoe    A    G        0      0        2 
   4 chr4_107546643     ZGre    A    G        0      0        2 
   4 chr4_107546643     ZHar    A    G        0      0        2 
   4 chr4_107546643   Sample    A    G        0      0        2 
   4 chr4_107554401     AAsi    G    A        0      0        2 
   4 chr4_107554401     AKia    G    A        0      0        2 
   4 chr4_107554401     AOna    G    A        0      0        2 
   4 chr4_107554401     ASom    G    A        0      0        2 
   4 chr4_107554401     HCab    G    A        0      0        2 
   4 chr4_107554401     HPrz    G    A        0      0        2 
   4 chr4_107554401     ZBoe    G    A        0      0        2 
   4 chr4_107554401     ZGre    G    A        0      0        2 
   4 chr4_107554401     ZHar    G    A        1      2        2 
   4 chr4_107554401   Sample    G    A        0      0        2 
   4 chr4_107554651     AAsi    G    A        0      0        2 
   4 chr4_107554651     AKia    G    A        0      0        2 
   4 chr4_107554651     AOna    G    A        0      0        2 
   4 chr4_107554651     ASom    G    A        0      0        2 
   4 chr4_107554651     HCab    G    A        1      2        2 
   4 chr4_107554651     HPrz    G    A        1      2        2 
   4 chr4_107554651     ZBoe    G    A        0      0        2 
   4 chr4_107554651     ZGre    G    A        0      0        2 
   4 chr4_107554651     ZHar    G    A        0      0        2 
   4 chr4_107554651   Sample    G    A        0      0        2 
   4 chr4_107555085     AAsi    G    T        0      0        2 
   4 chr4_107555085     AKia    G    T        0      0        2 
   4 chr4_107555085     AOna    G    T        0      0        2 
   4 chr4_107555085     ASom    G    T        0      0        2 
   4 chr4_107555085     HCab    G    T        1      2        2 
   4 chr4_107555085     HPrz    G    T        1      2        2 
   4 chr4_107555085     ZBoe    G    T        0      0        2 
   4 chr4_107555085     ZGre    G    T        0      0        2 
   4 chr4_107555085     ZHar    G    T        0      0        2 
   4 chr4_107555085   Sample    G    T        0      0        2 
   4 chr4_107561273     AAsi    C    T        0      0        2 
   4 chr4_107561273     AKia    C    T        0      0        2 
   4 chr4_107561273     AOna    C    T        0      0        2 
   4 chr4_107561273     ASom    C    T        0      0        2 
   4 chr4_107561273     HCab    C    T        1      2        2 
   4 chr4_107561273     HPrz    C    T        1      2        2 
   4 chr4_107561273     ZBoe    C    T        0      0        2 
   4 chr4_107561273     ZGre    C    T        0      0        2 
   4 chr4_107561273     ZHar    C    T        0      0        2 
   4 chr4_107561273   Sample    C    T        0      0        2 
   4 chr4_107575587     AAsi    G    A        0      0        2 
   4 chr4_107575587     AKia    G    A        0      0        2 
   4 chr4_107575587     AOna    G    A        0      0        2 
   4 chr4_107575587     ASom    G    A        0      0        2 
   4 chr4_107575587     HCab    G    A        1      2        2 
   4 chr4_107575587     HPrz    G    A        0      0        2 
   4 chr4_107575587     ZBoe    G    A        0      0        2 
   4 chr4_107575587     ZGre    G    A        0      0        2 
   4 chr4_107575587     ZHar    G    A        0      0        2 
   4 chr4_107575587   Sample    G    A        0      0        2 
   4 chr4_107581589     AAsi    A    T        0      0        2 
   4 chr4_107581589     AKia    A    T        0      0        2 
   4 chr4_107581589     AOna    A    T        0      0        2 
   4 chr4_107581589     ASom    A    T        0      0        2 
   4 chr4_107581589     HCab    A    T        0      0        2 
   4 chr4_107581589     HPrz    A    T        0      0        2 
   4 chr4_107581589     ZBoe    A    T      0.5      1        2 
   4 chr4_107581589     ZGre    A    T        0      0        2 
   4 chr4_107581589     ZHar    A    T        0      0        2 
   4 chr4_107581589   Sample    A    T        0      0        2 
   4 chr4_107582604     AAsi    T    C        0      0        2 
   4 chr4_107582604     AKia    T    C        0      0        2 
   4 chr4_107582604     AOna    T    C        0      0        2 
   4 chr4_107582604     ASom    T    C        0      0        2 
   4 chr4_107582604     HCab    T    C        0      0        2 
   4 chr4_107582604     HPrz    T    C        0      0        2 
   4 chr4_107582604     ZBoe    T    C        0      0        2 
   4 chr4_107582604     ZGre    T    C        0      0        2 
   4 chr4_107582604     ZHar    T    C        1      2        2 
   4 chr4_107582604   Sample    T    C        0      0        2 
   4 chr4_107583653     AAsi    G    C        0      0        2 
   4 chr4_107583653     AKia    G    C        0      0        2 
   4 chr4_107583653     AOna    G    C        0      0        2 
   4 chr4_107583653     ASom    G    C        0      0        2 
   4 chr4_107583653     HCab    G    C        1      2        2 
   4 chr4_107583653     HPrz    G    C        1      2        2 
   4 chr4_107583653     ZBoe    G    C        0      0        2 
   4 chr4_107583653     ZGre    G    C        0      0        2 
   4 chr4_107583653     ZHar    G    C        0      0        2 
   4 chr4_107583653   Sample    G    C        0      0        2 
   4 chr4_107584495     AAsi    A    G        0      0        2 
   4 chr4_107584495     AKia    A    G        0      0        2 
   4 chr4_107584495     AOna    A    G        0      0        2 
   4 chr4_107584495     ASom    A    G        0      0        2 
   4 chr4_107584495     HCab    A    G        1      2        2 
   4 chr4_107584495     HPrz    A    G        1      2        2 
   4 chr4_107584495     ZBoe    A    G        0      0        2 
   4 chr4_107584495     ZGre    A    G        0      0        2 
   4 chr4_107584495     ZHar    A    G        0      0        2 
   4 chr4_107584495   Sample    A    G        0      0        2 
   4 chr4_107592357     AAsi    A    G        0      0        2 
   4 chr4_107592357     AKia    A    G        0      0        2 
   4 chr4_107592357     AOna    A    G        0      0        2 
   4 chr4_107592357     ASom    A    G        0      0        2 
   4 chr4_107592357     HCab    A    G        0      0        2 
   4 chr4_107592357     HPrz    A    G        0      0        2 
   4 chr4_107592357     ZBoe    A    G        0      0        2 
   4 chr4_107592357     ZGre    A    G        1      2        2 
   4 chr4_107592357     ZHar    A    G        0      0        2 
   4 chr4_107592357   Sample    A    G        0      0        2 
   4 chr4_107596871     AAsi    C    T        0      0        2 
   4 chr4_107596871     AKia    C    T        1      2        2 
   4 chr4_107596871     AOna    C    T        1      2        2 
   4 chr4_107596871     ASom    C    T        0      0        2 
   4 chr4_107596871     HCab    C    T        0      0        2 
   4 chr4_107596871     HPrz    C    T        0      0        2 
   4 chr4_107596871     ZBoe    C    T        0      0        2 
   4 chr4_107596871     ZGre    C    T        0      0        2 
   4 chr4_107596871     ZHar    C    T        0      0        2 
   4 chr4_107596871   Sample    C    T        0      0        2 
   4 chr4_107597460     AAsi    A    G        0      0        2 
   4 chr4_107597460     AKia    A    G        0      0        2 
   4 chr4_107597460     AOna    A    G        0      0        2 
   4 chr4_107597460     ASom    A    G        0      0        2 
   4 chr4_107597460     HCab    A    G        0      0        2 
   4 chr4_107597460     HPrz    A    G        0      0        2 
   4 chr4_107597460     ZBoe    A    G        1      2        2 
   4 chr4_107597460     ZGre    A    G        0      0        2 
   4 chr4_107597460     ZHar    A    G        0      0        2 
   4 chr4_107597460   Sample    A    G        0      0        2 
   4 chr4_107611761     AAsi    G    C        0      0        2 
   4 chr4_107611761     AKia    G    C        1      2        2 
   4 chr4_107611761     AOna    G    C      0.5      1        2 
   4 chr4_107611761     ASom    G    C        0      0        2 
   4 chr4_107611761     HCab    G    C        0      0        2 
   4 chr4_107611761     HPrz    G    C        0      0        2 
   4 chr4_107611761     ZBoe    G    C        0      0        2 
   4 chr4_107611761     ZGre    G    C        0      0        2 
   4 chr4_107611761     ZHar    G    C        0      0        2 
   4 chr4_107611761   Sample    G    C        0      0        2 
   4 chr4_107616371     AAsi    G    A        0      0        2 
   4 chr4_107616371     AKia    G    A        0      0        2 
   4 chr4_107616371     AOna    G    A      0.5      1        2 
   4 chr4_107616371     ASom    G    A        0      0        2 
   4 chr4_107616371     HCab    G    A        0      0        2 
   4 chr4_107616371     HPrz    G    A        0      0        2 
   4 chr4_107616371     ZBoe    G    A        0      0        2 
   4 chr4_107616371     ZGre    G    A        0      0        2 
   4 chr4_107616371     ZHar    G    A        0      0        2 
   4 chr4_107616371   Sample    G    A        0      0        2 
   4 chr4_107626333     AAsi    C    T        0      0        2 
   4 chr4_107626333     AKia    C    T        0      0        2 
   4 chr4_107626333     AOna    C    T        0      0        2 
   4 chr4_107626333     ASom    C    T        0      0        2 
   4 chr4_107626333     HCab    C    T        1      2        2 
   4 chr4_107626333     HPrz    C    T        1      2        2 
   4 chr4_107626333     ZBoe    C    T        0      0        2 
   4 chr4_107626333     ZGre    C    T        0      0        2 
   4 chr4_107626333     ZHar    C    T        0      0        2 
   4 chr4_107626333   Sample    C    T        0      0        2 
   4 chr4_107629312     AAsi    C    A        0      0        2 
   4 chr4_107629312     AKia    C    A        1      2        2 
   4 chr4_107629312     AOna    C    A      0.5      1        2 
   4 chr4_107629312     ASom    C    A        0      0        2 
   4 chr4_107629312     HCab    C    A        0      0        2 
   4 chr4_107629312     HPrz    C    A        0      0        2 
   4 chr4_107629312     ZBoe    C    A        0      0        2 
   4 chr4_107629312     ZGre    C    A        0      0        2 
   4 chr4_107629312     ZHar    C    A        0      0        2 
   4 chr4_107629312   Sample    C    A        0      0        2 
   4 chr4_107633995     AAsi    G    A        0      0        2 
   4 chr4_107633995     AKia    G    A        0      0        2 
   4 chr4_107633995     AOna    G    A        0      0        2 
   4 chr4_107633995     ASom    G    A        0      0        2 
   4 chr4_107633995     HCab    G    A        0      0        2 
   4 chr4_107633995     HPrz    G    A        0      0        2 
   4 chr4_107633995     ZBoe    G    A        1      2        2 
   4 chr4_107633995     ZGre    G    A        1      2        2 
   4 chr4_107633995     ZHar    G    A        1      2        2 
   4 chr4_107633995   Sample    G    A        0      0        2 
   4 chr4_107634181     AAsi    T    C        0      0        2 
   4 chr4_107634181     AKia    T    C        0      0        2 
   4 chr4_107634181     AOna    T    C      0.5      1        2 
   4 chr4_107634181     ASom    T    C        0      0        2 
   4 chr4_107634181     HCab    T    C        0      0        2 
   4 chr4_107634181     HPrz    T    C        0      0        2 
   4 chr4_107634181     ZBoe    T    C        0      0        2 
   4 chr4_107634181     ZGre    T    C        0      0        2 
   4 chr4_107634181     ZHar    T    C        0      0        2 
   4 chr4_107634181   Sample    T    C        0      0        2 
   4 chr4_107636290     AAsi    G    A        0      0        2 
   4 chr4_107636290     AKia    G    A      0.5      1        2 
   4 chr4_107636290     AOna    G    A      0.5      1        2 
   4 chr4_107636290     ASom    G    A        0      0        2 
   4 chr4_107636290     HCab    G    A        0      0        2 
   4 chr4_107636290     HPrz    G    A        0      0        2 
   4 chr4_107636290     ZBoe    G    A        0      0        2 
   4 chr4_107636290     ZGre    G    A        1      2        2 
   4 chr4_107636290     ZHar    G    A        0      0        2 
   4 chr4_107636290   Sample    G    A        0      0        2 
   4 chr4_107641657     AAsi    G    A        0      0        2 
   4 chr4_107641657     AKia    G    A        0      0        2 
   4 chr4_107641657     AOna    G    A      0.5      1        2 
   4 chr4_107641657     ASom    G    A        0      0        2 
   4 chr4_107641657     HCab    G    A        0      0        2 
   4 chr4_107641657     HPrz    G    A        0      0        2 
   4 chr4_107641657     ZBoe    G    A        0      0        2 
   4 chr4_107641657     ZGre    G    A        0      0        2 
   4 chr4_107641657     ZHar    G    A        0      0        2 
   4 chr4_107641657   Sample    G    A        0      0        2 
   4 chr4_107644245     AAsi    A    G        0      0        2 
   4 chr4_107644245     AKia    A    G        1      2        2 
   4 chr4_107644245     AOna    A    G        0      0        2 
   4 chr4_107644245     ASom    A    G        0      0        2 
   4 chr4_107644245     HCab    A    G        0      0        2 
   4 chr4_107644245     HPrz    A    G        0      0        2 
   4 chr4_107644245     ZBoe    A    G        0      0        2 
   4 chr4_107644245     ZGre    A    G        0      0        2 
   4 chr4_107644245     ZHar    A    G        0      0        2 
   4 chr4_107644245   Sample    A    G        0      0        2 
   4 chr4_107644942     AAsi    G    A        0      0        2 
   4 chr4_107644942     AKia    G    A        0      0        2 
   4 chr4_107644942     AOna    G    A        0      0        2 
   4 chr4_107644942     ASom    G    A        1      2        2 
   4 chr4_107644942     HCab    G    A        0      0        2 
   4 chr4_107644942     HPrz    G    A        0      0        2 
   4 chr4_107644942     ZBoe    G    A        0      0        2 
   4 chr4_107644942     ZGre    G    A        0      0        2 
   4 chr4_107644942     ZHar    G    A        0      0        2 
   4 chr4_107644942   Sample    G    A        0      0        2 
   4 chr4_107650950     AAsi    A    G        0      0        2 
   4 chr4_107650950     AKia    A    G        0      0        2 
   4 chr4_107650950     AOna    A    G        0      0        2 
   4 chr4_107650950     ASom    A    G        0      0        2 
   4 chr4_107650950     HCab    A    G        1      2        2 
   4 chr4_107650950     HPrz    A    G        1      2        2 
   4 chr4_107650950     ZBoe    A    G        0      0        2 
   4 chr4_107650950     ZGre    A    G        0      0        2 
   4 chr4_107650950     ZHar    A    G        0      0        2 
   4 chr4_107650950   Sample    A    G        0      0        2 
   4 chr4_107657188     AAsi    G    A        0      0        2 
   4 chr4_107657188     AKia    G    A        0      0        2 
   4 chr4_107657188     AOna    G    A        0      0        2 
   4 chr4_107657188     ASom    G    A        0      0        2 
   4 chr4_107657188     HCab    G    A        0      0        2 
   4 chr4_107657188     HPrz    G    A        0      0        2 
   4 chr4_107657188     ZBoe    G    A        0      0        2 
   4 chr4_107657188     ZGre    G    A        1      2        2 
   4 chr4_107657188     ZHar    G    A        0      0        2 
   4 chr4_107657188   Sample    G    A        0      0        2 
   4 chr4_107657387     AAsi    T    A        0      0        2 
   4 chr4_107657387     AKia    T    A      0.5      1        2 
   4 chr4_107657387     AOna    T    A        0      0        2 
   4 chr4_107657387     ASom    T    A        0      0        2 
   4 chr4_107657387     HCab    T    A        0      0        2 
   4 chr4_107657387     HPrz    T    A        0      0        2 
   4 chr4_107657387     ZBoe    T    A        0      0        2 
   4 chr4_107657387     ZGre    T    A        0      0        2 
   4 chr4_107657387     ZHar    T    A        0      0        2 
   4 chr4_107657387   Sample    T    A        0      0        2 
   4 chr4_107660296     AAsi    G    A        0      0        2 
   4 chr4_107660296     AKia    G    A        0      0        2 
   4 chr4_107660296     AOna    G    A        0      0        2 
   4 chr4_107660296     ASom    G    A        0      0        2 
   4 chr4_107660296     HCab    G    A        0      0        2 
   4 chr4_107660296     HPrz    G    A        0      0        2 
   4 chr4_107660296     ZBoe    G    A      0.5      1        2 
   4 chr4_107660296     ZGre    G    A        0      0        2 
   4 chr4_107660296     ZHar    G    A        0      0        2 
   4 chr4_107660296   Sample    G    A        0      0        2 
   4 chr4_107664683     AAsi    C    T        1      2        2 
   4 chr4_107664683     AKia    C    T        1      2        2 
   4 chr4_107664683     AOna    C    T      0.5      1        2 
   4 chr4_107664683     ASom    C    T        1      2        2 
   4 chr4_107664683     HCab    C    T        0      0        2 
   4 chr4_107664683     HPrz    C    T        0      0        2 
   4 chr4_107664683     ZBoe    C    T        0      0        2 
   4 chr4_107664683     ZGre    C    T        0      0        2 
   4 chr4_107664683     ZHar    C    T        0      0        2 
   4 chr4_107664683   Sample    C    T        1      2        2 
   4 chr4_107665120     AAsi    T    C        0      0        2 
   4 chr4_107665120     AKia    T    C        0      0        2 
   4 chr4_107665120     AOna    T    C        0      0        2 
   4 chr4_107665120     ASom    T    C        0      0        2 
   4 chr4_107665120     HCab    T    C      0.5      1        2 
   4 chr4_107665120     HPrz    T    C        0      0        2 
   4 chr4_107665120     ZBoe    T    C        0      0        2 
   4 chr4_107665120     ZGre    T    C        0      0        2 
   4 chr4_107665120     ZHar    T    C        0      0        2 
   4 chr4_107665120   Sample    T    C        0      0        2 
   4 chr4_107671232     AAsi    A    T        0      0        2 
   4 chr4_107671232     AKia    A    T        0      0        2 
   4 chr4_107671232     AOna    A    T        0      0        2 
   4 chr4_107671232     ASom    A    T        0      0        2 
   4 chr4_107671232     HCab    A    T      0.5      1        2 
   4 chr4_107671232     HPrz    A    T        0      0        2 
   4 chr4_107671232     ZBoe    A    T        0      0        2 
   4 chr4_107671232     ZGre    A    T        0      0        2 
   4 chr4_107671232     ZHar    A    T        0      0        2 
   4 chr4_107671232   Sample    A    T        0      0        2 
   4 chr4_107671519     AAsi    A    C        0      0        2 
   4 chr4_107671519     AKia    A    C        0      0        2 
   4 chr4_107671519     AOna    A    C        0      0        2 
   4 chr4_107671519     ASom    A    C        0      0        2 
   4 chr4_107671519     HCab    A    C        1      2        2 
   4 chr4_107671519     HPrz    A    C        1      2        2 
   4 chr4_107671519     ZBoe    A    C        0      0        2 
   4 chr4_107671519     ZGre    A    C        0      0        2 
   4 chr4_107671519     ZHar    A    C        0      0        2 
   4 chr4_107671519   Sample    A    C        0      0        2 
   4 chr4_107675225     AAsi    C    T        0      0        2 
   4 chr4_107675225     AKia    C    T        0      0        2 
   4 chr4_107675225     AOna    C    T        0      0        2 
   4 chr4_107675225     ASom    C    T        0      0        2 
   4 chr4_107675225     HCab    C    T        0      0        2 
   4 chr4_107675225     HPrz    C    T        0      0        2 
   4 chr4_107675225     ZBoe    C    T        1      2        2 
   4 chr4_107675225     ZGre    C    T        0      0        2 
   4 chr4_107675225     ZHar    C    T        0      0        2 
   4 chr4_107675225   Sample    C    T        0      0        2 
   4 chr4_107682427     AAsi    T    A        0      0        2 
   4 chr4_107682427     AKia    T    A        1      2        2 
   4 chr4_107682427     AOna    T    A      0.5      1        2 
   4 chr4_107682427     ASom    T    A        0      0        2 
   4 chr4_107682427     HCab    T    A        0      0        2 
   4 chr4_107682427     HPrz    T    A        0      0        2 
   4 chr4_107682427     ZBoe    T    A        0      0        2 
   4 chr4_107682427     ZGre    T    A        0      0        2 
   4 chr4_107682427     ZHar    T    A        0      0        2 
   4 chr4_107682427   Sample    T    A        0      0        2 
   4 chr4_107682778     AAsi    G    A        0      0        2 
   4 chr4_107682778     AKia    G    A        0      0        2 
   4 chr4_107682778     AOna    G    A        0      0        2 
   4 chr4_107682778     ASom    G    A        0      0        2 
   4 chr4_107682778     HCab    G    A        0      0        2 
   4 chr4_107682778     HPrz    G    A        0      0        2 
   4 chr4_107682778     ZBoe    G    A        0      0        2 
   4 chr4_107682778     ZGre    G    A        0      0        2 
   4 chr4_107682778     ZHar    G    A        1      2        2 
   4 chr4_107682778   Sample    G    A        0      0        2 
   4 chr4_107683120     AAsi    T    C        0      0        2 
   4 chr4_107683120     AKia    T    C        0      0        2 
   4 chr4_107683120     AOna    T    C        0      0        2 
   4 chr4_107683120     ASom    T    C        1      2        2 
   4 chr4_107683120     HCab    T    C        0      0        2 
   4 chr4_107683120     HPrz    T    C        0      0        2 
   4 chr4_107683120     ZBoe    T    C        0      0        2 
   4 chr4_107683120     ZGre    T    C        0      0        2 
   4 chr4_107683120     ZHar    T    C        0      0        2 
   4 chr4_107683120   Sample    T    C        0      0        2 
   4 chr4_107685972     AAsi    G    C        0      0        2 
   4 chr4_107685972     AKia    G    C        1      2        2 
   4 chr4_107685972     AOna    G    C      0.5      1        2 
   4 chr4_107685972     ASom    G    C        0      0        2 
   4 chr4_107685972     HCab    G    C        0      0        2 
   4 chr4_107685972     HPrz    G    C        0      0        2 
   4 chr4_107685972     ZBoe    G    C        0      0        2 
   4 chr4_107685972     ZGre    G    C        0      0        2 
   4 chr4_107685972     ZHar    G    C        0      0        2 
   4 chr4_107685972   Sample    G    C        0      0        2 
   4 chr4_107688625     AAsi    T    C        0      0        2 
   4 chr4_107688625     AKia    T    C        0      0        2 
   4 chr4_107688625     AOna    T    C      0.5      1        2 
   4 chr4_107688625     ASom    T    C        1      2        2 
   4 chr4_107688625     HCab    T    C        0      0        2 
   4 chr4_107688625     HPrz    T    C        0      0        2 
   4 chr4_107688625     ZBoe    T    C        0      0        2 
   4 chr4_107688625     ZGre    T    C        0      0        2 
   4 chr4_107688625     ZHar    T    C        0      0        2 
   4 chr4_107688625   Sample    T    C        0      0        2 
   4 chr4_107689759     AAsi    G    C        0      0        2 
   4 chr4_107689759     AKia    G    C        0      0        2 
   4 chr4_107689759     AOna    G    C      0.5      1        2 
   4 chr4_107689759     ASom    G    C        0      0        2 
   4 chr4_107689759     HCab    G    C        0      0        2 
   4 chr4_107689759     HPrz    G    C        0      0        2 
   4 chr4_107689759     ZBoe    G    C        0      0        2 
   4 chr4_107689759     ZGre    G    C        0      0        2 
   4 chr4_107689759     ZHar    G    C        0      0        2 
   4 chr4_107689759   Sample    G    C        0      0        2 
   4 chr4_107691143     AAsi    C    T        0      0        2 
   4 chr4_107691143     AKia    C    T        0      0        2 
   4 chr4_107691143     AOna    C    T        0      0        2 
   4 chr4_107691143     ASom    C    T        0      0        2 
   4 chr4_107691143     HCab    C    T        1      2        2 
   4 chr4_107691143     HPrz    C    T        1      2        2 
   4 chr4_107691143     ZBoe    C    T        0      0        2 
   4 chr4_107691143     ZGre    C    T        0      0        2 
   4 chr4_107691143     ZHar    C    T        0      0        2 
   4 chr4_107691143   Sample    C    T        0      0        2 
   4 chr4_107698294     AAsi    T    C        0      0        2 
   4 chr4_107698294     AKia    T    C        0      0        2 
   4 chr4_107698294     AOna    T    C        0      0        2 
   4 chr4_107698294     ASom    T    C        0      0        2 
   4 chr4_107698294     HCab    T    C        0      0        2 
   4 chr4_107698294     HPrz    T    C        0      0        2 
   4 chr4_107698294     ZBoe    T    C        0      0        2 
   4 chr4_107698294     ZGre    T    C        1      2        2 
   4 chr4_107698294     ZHar    T    C        0      0        2 
   4 chr4_107698294   Sample    T    C        0      0        2 
   4 chr4_107700613     AAsi    C    G        1      2        2 
   4 chr4_107700613     AKia    C    G        1      2        2 
   4 chr4_107700613     AOna    C    G      0.5      1        2 
   4 chr4_107700613     ASom    C    G        1      2        2 
   4 chr4_107700613     HCab    C    G        0      0        2 
   4 chr4_107700613     HPrz    C    G        0      0        2 
   4 chr4_107700613     ZBoe    C    G        0      0        2 
   4 chr4_107700613     ZGre    C    G        0      0        2 
   4 chr4_107700613     ZHar    C    G        0      0        2 
   4 chr4_107700613   Sample    C    G        1      2        2 
   4 chr4_107700683     AAsi    T    C        1      2        2 
   4 chr4_107700683     AKia    T    C        0      0        2 
   4 chr4_107700683     AOna    T    C        0      0        2 
   4 chr4_107700683     ASom    T    C        1      2        2 
   4 chr4_107700683     HCab    T    C        0      0        2 
   4 chr4_107700683     HPrz    T    C        0      0        2 
   4 chr4_107700683     ZBoe    T    C        0      0        2 
   4 chr4_107700683     ZGre    T    C        0      0        2 
   4 chr4_107700683     ZHar    T    C        0      0        2 
   4 chr4_107700683   Sample    T    C        1      2        2 
   4 chr4_107702627     AAsi    T    C        0      0        2 
   4 chr4_107702627     AKia    T    C        0      0        2 
   4 chr4_107702627     AOna    T    C        0      0        2 
   4 chr4_107702627     ASom    T    C        0      0        2 
   4 chr4_107702627     HCab    T    C        0      0        2 
   4 chr4_107702627     HPrz    T    C      0.5      1        2 
   4 chr4_107702627     ZBoe    T    C        0      0        2 
   4 chr4_107702627     ZGre    T    C        0      0        2 
   4 chr4_107702627     ZHar    T    C        0      0        2 
   4 chr4_107702627   Sample    T    C        0      0        2 
   4 chr4_107705577     AAsi    C    T        0      0        2 
   4 chr4_107705577     AKia    C    T        1      2        2 
   4 chr4_107705577     AOna    C    T        0      0        2 
   4 chr4_107705577     ASom    C    T        0      0        2 
   4 chr4_107705577     HCab    C    T        0      0        2 
   4 chr4_107705577     HPrz    C    T        0      0        2 
   4 chr4_107705577     ZBoe    C    T        0      0        2 
   4 chr4_107705577     ZGre    C    T        0      0        2 
   4 chr4_107705577     ZHar    C    T        0      0        2 
   4 chr4_107705577   Sample    C    T        0      0        2 
   4 chr4_107707561     AAsi    T    C        0      0        2 
   4 chr4_107707561     AKia    T    C        0      0        2 
   4 chr4_107707561     AOna    T    C        0      0        2 
   4 chr4_107707561     ASom    T    C        0      0        2 
   4 chr4_107707561     HCab    T    C        0      0        2 
   4 chr4_107707561     HPrz    T    C        0      0        2 
   4 chr4_107707561     ZBoe    T    C        0      0        2 
   4 chr4_107707561     ZGre    T    C        0      0        2 
   4 chr4_107707561     ZHar    T    C      0.5      1        2 
   4 chr4_107707561   Sample    T    C        0      0        2 
   4 chr4_107712484     AAsi    T    C        0      0        2 
   4 chr4_107712484     AKia    T    C        0      0        2 
   4 chr4_107712484     AOna    T    C        0      0        2 
   4 chr4_107712484     ASom    T    C        0      0        2 
   4 chr4_107712484     HCab    T    C        0      0        2 
   4 chr4_107712484     HPrz    T    C        0      0        2 
   4 chr4_107712484     ZBoe    T    C        1      2        2 
   4 chr4_107712484     ZGre    T    C        0      0        2 
   4 chr4_107712484     ZHar    T    C        0      0        2 
   4 chr4_107712484   Sample    T    C        1      2        2 
   4 chr4_107714094     AAsi    A    G      0.5      1        2 
   4 chr4_107714094     AKia    A    G        0      0        2 
   4 chr4_107714094     AOna    A    G        0      0        2 
   4 chr4_107714094     ASom    A    G        0      0        2 
   4 chr4_107714094     HCab    A    G        0      0        2 
   4 chr4_107714094     HPrz    A    G        0      0        2 
   4 chr4_107714094     ZBoe    A    G        0      0        2 
   4 chr4_107714094     ZGre    A    G        0      0        2 
   4 chr4_107714094     ZHar    A    G        0      0        2 
   4 chr4_107714094   Sample    A    G        1      2        2 
   4 chr4_107715813     AAsi    G    A        0      0        2 
   4 chr4_107715813     AKia    G    A        0      0        2 
   4 chr4_107715813     AOna    G    A        0      0        2 
   4 chr4_107715813     ASom    G    A        0      0        2 
   4 chr4_107715813     HCab    G    A        0      0        2 
   4 chr4_107715813     HPrz    G    A        0      0        2 
   4 chr4_107715813     ZBoe    G    A      0.5      1        2 
   4 chr4_107715813     ZGre    G    A        0      0        2 
   4 chr4_107715813     ZHar    G    A        0      0        2 
   4 chr4_107715813   Sample    G    A        0      0        2 
   4 chr4_107715868     AAsi    G    A        0      0        2 
   4 chr4_107715868     AKia    G    A        0      0        2 
   4 chr4_107715868     AOna    G    A        0      0        2 
   4 chr4_107715868     ASom    G    A        0      0        2 
   4 chr4_107715868     HCab    G    A        0      0        2 
   4 chr4_107715868     HPrz    G    A        0      0        2 
   4 chr4_107715868     ZBoe    G    A        0      0        2 
   4 chr4_107715868     ZGre    G    A        0      0        2 
   4 chr4_107715868     ZHar    G    A        1      2        2 
   4 chr4_107715868   Sample    G    A        0      0        2 
   4 chr4_107716825     AAsi    C    G        0      0        2 
   4 chr4_107716825     AKia    C    G        0      0        2 
   4 chr4_107716825     AOna    C    G        0      0        2 
   4 chr4_107716825     ASom    C    G        0      0        2 
   4 chr4_107716825     HCab    C    G        1      2        2 
   4 chr4_107716825     HPrz    C    G        1      2        2 
   4 chr4_107716825     ZBoe    C    G        0      0        2 
   4 chr4_107716825     ZGre    C    G        0      0        2 
   4 chr4_107716825     ZHar    C    G        0      0        2 
   4 chr4_107716825   Sample    C    G        0      0        2 
   4 chr4_107718585     AAsi    A    G        0      0        2 
   4 chr4_107718585     AKia    A    G        1      2        2 
   4 chr4_107718585     AOna    A    G        1      2        2 
   4 chr4_107718585     ASom    A    G        0      0        2 
   4 chr4_107718585     HCab    A    G        0      0        2 
   4 chr4_107718585     HPrz    A    G        0      0        2 
   4 chr4_107718585     ZBoe    A    G        0      0        2 
   4 chr4_107718585     ZGre    A    G        0      0        2 
   4 chr4_107718585     ZHar    A    G        0      0        2 
   4 chr4_107718585   Sample    A    G        0      0        2 
   4 chr4_107719804     AAsi    T    G        0      0        2 
   4 chr4_107719804     AKia    T    G        0      0        2 
   4 chr4_107719804     AOna    T    G      0.5      1        2 
   4 chr4_107719804     ASom    T    G        0      0        2 
   4 chr4_107719804     HCab    T    G        0      0        2 
   4 chr4_107719804     HPrz    T    G        0      0        2 
   4 chr4_107719804     ZBoe    T    G        0      0        2 
   4 chr4_107719804     ZGre    T    G        0      0        2 
   4 chr4_107719804     ZHar    T    G        0      0        2 
   4 chr4_107719804   Sample    T    G        0      0        2 
   4 chr4_107721196     AAsi    G    A        0      0        2 
   4 chr4_107721196     AKia    G    A        0      0        2 
   4 chr4_107721196     AOna    G    A        0      0        2 
   4 chr4_107721196     ASom    G    A        0      0        2 
   4 chr4_107721196     HCab    G    A        0      0        2 
   4 chr4_107721196     HPrz    G    A      0.5      1        2 
   4 chr4_107721196     ZBoe    G    A        0      0        2 
   4 chr4_107721196     ZGre    G    A        0      0        2 
   4 chr4_107721196     ZHar    G    A        0      0        2 
   4 chr4_107721196   Sample    G    A        0      0        2 
   4 chr4_107725530     AAsi    G    A        0      0        2 
   4 chr4_107725530     AKia    G    A        0      0        2 
   4 chr4_107725530     AOna    G    A        0      0        2 
   4 chr4_107725530     ASom    G    A        0      0        2 
   4 chr4_107725530     HCab    G    A        0      0        2 
   4 chr4_107725530     HPrz    G    A        0      0        2 
   4 chr4_107725530     ZBoe    G    A        0      0        2 
   4 chr4_107725530     ZGre    G    A        0      0        2 
   4 chr4_107725530     ZHar    G    A        1      2        2 
   4 chr4_107725530   Sample    G    A        0      0        2 
   4 chr4_107726194     AAsi    A    G        0      0        2 
   4 chr4_107726194     AKia    A    G        0      0        2 
   4 chr4_107726194     AOna    A    G        0      0        2 
   4 chr4_107726194     ASom    A    G        0      0        2 
   4 chr4_107726194     HCab    A    G        0      0        2 
   4 chr4_107726194     HPrz    A    G        0      0        2 
   4 chr4_107726194     ZBoe    A    G      0.5      1        2 
   4 chr4_107726194     ZGre    A    G        0      0        2 
   4 chr4_107726194     ZHar    A    G        0      0        2 
   4 chr4_107726194   Sample    A    G        0      0        2 
   4 chr4_107727870     AAsi    C    A        0      0        2 
   4 chr4_107727870     AKia    C    A        0      0        2 
   4 chr4_107727870     AOna    C    A        0      0        2 
   4 chr4_107727870     ASom    C    A        0      0        2 
   4 chr4_107727870     HCab    C    A        0      0        2 
   4 chr4_107727870     HPrz    C    A      0.5      1        2 
   4 chr4_107727870     ZBoe    C    A        0      0        2 
   4 chr4_107727870     ZGre    C    A        0      0        2 
   4 chr4_107727870     ZHar    C    A        0      0        2 
   4 chr4_107727870   Sample    C    A        0      0        2 
   4 chr4_107737173     AAsi    A    G        0      0        2 
   4 chr4_107737173     AKia    A    G        0      0        2 
   4 chr4_107737173     AOna    A    G        0      0        2 
   4 chr4_107737173     ASom    A    G        0      0        2 
   4 chr4_107737173     HCab    A    G        0      0        2 
   4 chr4_107737173     HPrz    A    G        0      0        2 
   4 chr4_107737173     ZBoe    A    G      0.5      1        2 
   4 chr4_107737173     ZGre    A    G        0      0        2 
   4 chr4_107737173     ZHar    A    G        0      0        2 
   4 chr4_107737173   Sample    A    G        0      0        2 
   4 chr4_107738141     AAsi    T    C        0      0        2 
   4 chr4_107738141     AKia    T    C        0      0        2 
   4 chr4_107738141     AOna    T    C        0      0        2 
   4 chr4_107738141     ASom    T    C        0      0        2 
   4 chr4_107738141     HCab    T    C        0      0        2 
   4 chr4_107738141     HPrz    T    C        0      0        2 
   4 chr4_107738141     ZBoe    T    C      0.5      1        2 
   4 chr4_107738141     ZGre    T    C        0      0        2 
   4 chr4_107738141     ZHar    T    C        0      0        2 
   4 chr4_107738141   Sample    T    C        1      2        2 
   4 chr4_107744347     AAsi    G    A        0      0        2 
   4 chr4_107744347     AKia    G    A        0      0        2 
   4 chr4_107744347     AOna    G    A      0.5      1        2 
   4 chr4_107744347     ASom    G    A        0      0        2 
   4 chr4_107744347     HCab    G    A        0      0        2 
   4 chr4_107744347     HPrz    G    A        0      0        2 
   4 chr4_107744347     ZBoe    G    A        0      0        2 
   4 chr4_107744347     ZGre    G    A        0      0        2 
   4 chr4_107744347     ZHar    G    A        0      0        2 
   4 chr4_107744347   Sample    G    A        0      0        2 
   4 chr4_107744903     AAsi    G    A        0      0        2 
   4 chr4_107744903     AKia    G    A        0      0        2 
   4 chr4_107744903     AOna    G    A        0      0        2 
   4 chr4_107744903     ASom    G    A        0      0        2 
   4 chr4_107744903     HCab    G    A      0.5      1        2 
   4 chr4_107744903     HPrz    G    A      0.5      1        2 
   4 chr4_107744903     ZBoe    G    A        0      0        2 
   4 chr4_107744903     ZGre    G    A        0      0        2 
   4 chr4_107744903     ZHar    G    A        0      0        2 
   4 chr4_107744903   Sample    G    A        0      0        2 
   4 chr4_107745619     AAsi    G    A        0      0        2 
   4 chr4_107745619     AKia    G    A        0      0        2 
   4 chr4_107745619     AOna    G    A        0      0        2 
   4 chr4_107745619     ASom    G    A        0      0        2 
   4 chr4_107745619     HCab    G    A      0.5      1        2 
   4 chr4_107745619     HPrz    G    A      0.5      1        2 
   4 chr4_107745619     ZBoe    G    A        0      0        2 
   4 chr4_107745619     ZGre    G    A        0      0        2 
   4 chr4_107745619     ZHar    G    A        0      0        2 
   4 chr4_107745619   Sample    G    A        0      0        2 
   4 chr4_107747445     AAsi    T    C        0      0        2 
   4 chr4_107747445     AKia    T    C        0      0        2 
   4 chr4_107747445     AOna    T    C        0      0        2 
   4 chr4_107747445     ASom    T    C        0      0        2 
   4 chr4_107747445     HCab    T    C      0.5      1        2 
   4 chr4_107747445     HPrz    T    C        0      0        2 
   4 chr4_107747445     ZBoe    T    C        0      0        2 
   4 chr4_107747445     ZGre    T    C        0      0        2 
   4 chr4_107747445     ZHar    T    C        0      0        2 
   4 chr4_107747445   Sample    T    C        0      0        2 
   4 chr4_107749123     AAsi    C    A        0      0        2 
   4 chr4_107749123     AKia    C    A        0      0        2 
   4 chr4_107749123     AOna    C    A        0      0        2 
   4 chr4_107749123     ASom    C    A        0      0        2 
   4 chr4_107749123     HCab    C    A        1      2        2 
   4 chr4_107749123     HPrz    C    A        1      2        2 
   4 chr4_107749123     ZBoe    C    A        0      0        2 
   4 chr4_107749123     ZGre    C    A        0      0        2 
   4 chr4_107749123     ZHar    C    A        0      0        2 
   4 chr4_107749123   Sample    C    A        0      0        2 
   4 chr4_107750760     AAsi    C    T        0      0        2 
   4 chr4_107750760     AKia    C    T        0      0        2 
   4 chr4_107750760     AOna    C    T        0      0        2 
   4 chr4_107750760     ASom    C    T        0      0        2 
   4 chr4_107750760     HCab    C    T        1      2        2 
   4 chr4_107750760     HPrz    C    T        1      2        2 
   4 chr4_107750760     ZBoe    C    T        0      0        2 
   4 chr4_107750760     ZGre    C    T        0      0        2 
   4 chr4_107750760     ZHar    C    T        0      0        2 
   4 chr4_107750760   Sample    C    T        0      0        2 
   4 chr4_107754425     AAsi    C    T        0      0        2 
   4 chr4_107754425     AKia    C    T        0      0        2 
   4 chr4_107754425     AOna    C    T        0      0        2 
   4 chr4_107754425     ASom    C    T        0      0        2 
   4 chr4_107754425     HCab    C    T        0      0        2 
   4 chr4_107754425     HPrz    C    T        0      0        2 
   4 chr4_107754425     ZBoe    C    T        0      0        2 
   4 chr4_107754425     ZGre    C    T        0      0        2 
   4 chr4_107754425     ZHar    C    T        1      2        2 
   4 chr4_107754425   Sample    C    T        0      0        2 
   4 chr4_107757256     AAsi    G    C        0      0        2 
   4 chr4_107757256     AKia    G    C        1      2        2 
   4 chr4_107757256     AOna    G    C        0      0        2 
   4 chr4_107757256     ASom    G    C        0      0        2 
   4 chr4_107757256     HCab    G    C        0      0        2 
   4 chr4_107757256     HPrz    G    C        0      0        2 
   4 chr4_107757256     ZBoe    G    C        0      0        2 
   4 chr4_107757256     ZGre    G    C        0      0        2 
   4 chr4_107757256     ZHar    G    C        0      0        2 
   4 chr4_107757256   Sample    G    C        0      0        2 
   4 chr4_107759349     AAsi    A    G        0      0        2 
   4 chr4_107759349     AKia    A    G        0      0        2 
   4 chr4_107759349     AOna    A    G        0      0        2 
   4 chr4_107759349     ASom    A    G        0      0        2 
   4 chr4_107759349     HCab    A    G      0.5      1        2 
   4 chr4_107759349     HPrz    A    G        0      0        2 
   4 chr4_107759349     ZBoe    A    G        0      0        2 
   4 chr4_107759349     ZGre    A    G        0      0        2 
   4 chr4_107759349     ZHar    A    G        0      0        2 
   4 chr4_107759349   Sample    A    G        0      0        2 
   4 chr4_107763752     AAsi    A    G        0      0        2 
   4 chr4_107763752     AKia    A    G        0      0        2 
   4 chr4_107763752     AOna    A    G        0      0        2 
   4 chr4_107763752     ASom    A    G        0      0        2 
   4 chr4_107763752     HCab    A    G        0      0        2 
   4 chr4_107763752     HPrz    A    G        0      0        2 
   4 chr4_107763752     ZBoe    A    G        0      0        2 
   4 chr4_107763752     ZGre    A    G        1      2        2 
   4 chr4_107763752     ZHar    A    G        0      0        2 
   4 chr4_107763752   Sample    A    G        0      0        2 
   4 chr4_107773088     AAsi    G    A        0      0        2 
   4 chr4_107773088     AKia    G    A        0      0        2 
   4 chr4_107773088     AOna    G    A        0      0        2 
   4 chr4_107773088     ASom    G    A        0      0        2 
   4 chr4_107773088     HCab    G    A        1      2        2 
   4 chr4_107773088     HPrz    G    A        1      2        2 
   4 chr4_107773088     ZBoe    G    A        0      0        2 
   4 chr4_107773088     ZGre    G    A        0      0        2 
   4 chr4_107773088     ZHar    G    A        0      0        2 
   4 chr4_107773088   Sample    G    A        0      0        2 
   4 chr4_107774388     AAsi    T    C        0      0        2 
   4 chr4_107774388     AKia    T    C        0      0        2 
   4 chr4_107774388     AOna    T    C      0.5      1        2 
   4 chr4_107774388     ASom    T    C        0      0        2 
   4 chr4_107774388     HCab    T    C        0      0        2 
   4 chr4_107774388     HPrz    T    C        0      0        2 
   4 chr4_107774388     ZBoe    T    C        0      0        2 
   4 chr4_107774388     ZGre    T    C        0      0        2 
   4 chr4_107774388     ZHar    T    C        0      0        2 
   4 chr4_107774388   Sample    T    C        0      0        2 
   4 chr4_107776254     AAsi    T    C        0      0        2 
   4 chr4_107776254     AKia    T    C        0      0        2 
   4 chr4_107776254     AOna    T    C        0      0        2 
   4 chr4_107776254     ASom    T    C        0      0        2 
   4 chr4_107776254     HCab    T    C        0      0        2 
   4 chr4_107776254     HPrz    T    C        0      0        2 
   4 chr4_107776254     ZBoe    T    C      0.5      1        2 
   4 chr4_107776254     ZGre    T    C        0      0        2 
   4 chr4_107776254     ZHar    T    C        0      0        2 
   4 chr4_107776254   Sample    T    C        0      0        2 
   4 chr4_107779628     AAsi    T    C        0      0        2 
   4 chr4_107779628     AKia    T    C        0      0        2 
   4 chr4_107779628     AOna    T    C        0      0        2 
   4 chr4_107779628     ASom    T    C        1      2        2 
   4 chr4_107779628     HCab    T    C        0      0        2 
   4 chr4_107779628     HPrz    T    C        0      0        2 
   4 chr4_107779628     ZBoe    T    C        0      0        2 
   4 chr4_107779628     ZGre    T    C        0      0        2 
   4 chr4_107779628     ZHar    T    C        0      0        2 
   4 chr4_107779628   Sample    T    C        0      0        2 
   4 chr4_107781476     AAsi    T    C        0      0        2 
   4 chr4_107781476     AKia    T    C        0      0        2 
   4 chr4_107781476     AOna    T    C        0      0        2 
   4 chr4_107781476     ASom    T    C        0      0        2 
   4 chr4_107781476     HCab    T    C        0      0        2 
   4 chr4_107781476     HPrz    T    C        0      0        2 
   4 chr4_107781476     ZBoe    T    C        1      2        2 
   4 chr4_107781476     ZGre    T    C        1      2        2 
   4 chr4_107781476     ZHar    T    C        0      0        2 
   4 chr4_107781476   Sample    T    C        0      0        2 
   4 chr4_107782202     AAsi    T    C        0      0        2 
   4 chr4_107782202     AKia    T    C        0      0        2 
   4 chr4_107782202     AOna    T    C        0      0        2 
   4 chr4_107782202     ASom    T    C        1      2        2 
   4 chr4_107782202     HCab    T    C        0      0        2 
   4 chr4_107782202     HPrz    T    C        0      0        2 
   4 chr4_107782202     ZBoe    T    C        0      0        2 
   4 chr4_107782202     ZGre    T    C        0      0        2 
   4 chr4_107782202     ZHar    T    C        1      2        2 
   4 chr4_107782202   Sample    T    C        0      0        2 
   4 chr4_107782727     AAsi    G    A        0      0        2 
   4 chr4_107782727     AKia    G    A        0      0        2 
   4 chr4_107782727     AOna    G    A      0.5      1        2 
   4 chr4_107782727     ASom    G    A        0      0        2 
   4 chr4_107782727     HCab    G    A        0      0        2 
   4 chr4_107782727     HPrz    G    A        0      0        2 
   4 chr4_107782727     ZBoe    G    A        0      0        2 
   4 chr4_107782727     ZGre    G    A        0      0        2 
   4 chr4_107782727     ZHar    G    A        0      0        2 
   4 chr4_107782727   Sample    G    A        0      0        2 
   4 chr4_107783233     AAsi    T    C        0      0        2 
   4 chr4_107783233     AKia    T    C      0.5      1        2 
   4 chr4_107783233     AOna    T    C        0      0        2 
   4 chr4_107783233     ASom    T    C        0      0        2 
   4 chr4_107783233     HCab    T    C        0      0        2 
   4 chr4_107783233     HPrz    T    C        0      0        2 
   4 chr4_107783233     ZBoe    T    C        0      0        2 
   4 chr4_107783233     ZGre    T    C        0      0        2 
   4 chr4_107783233     ZHar    T    C        0      0        2 
   4 chr4_107783233   Sample    T    C        0      0        2 
   4 chr4_107784848     AAsi    A    G        0      0        2 
   4 chr4_107784848     AKia    A    G        0      0        2 
   4 chr4_107784848     AOna    A    G        0      0        2 
   4 chr4_107784848     ASom    A    G        0      0        2 
   4 chr4_107784848     HCab    A    G        0      0        2 
   4 chr4_107784848     HPrz    A    G        0      0        2 
   4 chr4_107784848     ZBoe    A    G        0      0        2 
   4 chr4_107784848     ZGre    A    G        1      2        2 
   4 chr4_107784848     ZHar    A    G        0      0        2 
   4 chr4_107784848   Sample    A    G        0      0        2 
   4 chr4_107785630     AAsi    T    G        0      0        2 
   4 chr4_107785630     AKia    T    G        1      2        2 
   4 chr4_107785630     AOna    T    G        0      0        2 
   4 chr4_107785630     ASom    T    G        0      0        2 
   4 chr4_107785630     HCab    T    G        0      0        2 
   4 chr4_107785630     HPrz    T    G        0      0        2 
   4 chr4_107785630     ZBoe    T    G        0      0        2 
   4 chr4_107785630     ZGre    T    G        0      0        2 
   4 chr4_107785630     ZHar    T    G        0      0        2 
   4 chr4_107785630   Sample    T    G        0      0        2 
   4 chr4_107789535     AAsi    G    C        0      0        2 
   4 chr4_107789535     AKia    G    C        0      0        2 
   4 chr4_107789535     AOna    G    C      0.5      1        2 
   4 chr4_107789535     ASom    G    C        0      0        2 
   4 chr4_107789535     HCab    G    C        0      0        2 
   4 chr4_107789535     HPrz    G    C        0      0        2 
   4 chr4_107789535     ZBoe    G    C        0      0        2 
   4 chr4_107789535     ZGre    G    C        0      0        2 
   4 chr4_107789535     ZHar    G    C        0      0        2 
   4 chr4_107789535   Sample    G    C        0      0        2 
   4 chr4_107794129     AAsi    C    T        1      2        2 
   4 chr4_107794129     AKia    C    T        0      0        2 
   4 chr4_107794129     AOna    C    T        0      0        2 
   4 chr4_107794129     ASom    C    T        0      0        2 
   4 chr4_107794129     HCab    C    T        0      0        2 
   4 chr4_107794129     HPrz    C    T        0      0        2 
   4 chr4_107794129     ZBoe    C    T        0      0        2 
   4 chr4_107794129     ZGre    C    T        0      0        2 
   4 chr4_107794129     ZHar    C    T        0      0        2 
   4 chr4_107794129   Sample    C    T        1      2        2 
   4 chr4_107800202     AAsi    T    G        0      0        2 
   4 chr4_107800202     AKia    T    G        0      0        2 
   4 chr4_107800202     AOna    T    G        0      0        2 
   4 chr4_107800202     ASom    T    G        0      0        2 
   4 chr4_107800202     HCab    T    G        0      0        2 
   4 chr4_107800202     HPrz    T    G        0      0        2 
   4 chr4_107800202     ZBoe    T    G      0.5      1        2 
   4 chr4_107800202     ZGre    T    G        0      0        2 
   4 chr4_107800202     ZHar    T    G        0      0        2 
   4 chr4_107800202   Sample    T    G        0      0        2 
   4 chr4_107818728     AAsi    G    A        0      0        2 
   4 chr4_107818728     AKia    G    A        0      0        2 
   4 chr4_107818728     AOna    G    A        0      0        2 
   4 chr4_107818728     ASom    G    A        0      0        2 
   4 chr4_107818728     HCab    G    A        1      2        2 
   4 chr4_107818728     HPrz    G    A        1      2        2 
   4 chr4_107818728     ZBoe    G    A        0      0        2 
   4 chr4_107818728     ZGre    G    A        0      0        2 
   4 chr4_107818728     ZHar    G    A        0      0        2 
   4 chr4_107818728   Sample    G    A        0      0        2 
   4 chr4_107828969     AAsi    C    T        0      0        2 
   4 chr4_107828969     AKia    C    T        0      0        2 
   4 chr4_107828969     AOna    C    T        0      0        2 
   4 chr4_107828969     ASom    C    T        0      0        2 
   4 chr4_107828969     HCab    C    T        0      0        2 
   4 chr4_107828969     HPrz    C    T        0      0        2 
   4 chr4_107828969     ZBoe    C    T        0      0        2 
   4 chr4_107828969     ZGre    C    T      0.5      1        2 
   4 chr4_107828969     ZHar    C    T        0      0        2 
   4 chr4_107828969   Sample    C    T        0      0        2 
   4 chr4_107830599     AAsi    G    A        0      0        2 
   4 chr4_107830599     AKia    G    A        0      0        2 
   4 chr4_107830599     AOna    G    A        0      0        2 
   4 chr4_107830599     ASom    G    A        0      0        2 
   4 chr4_107830599     HCab    G    A        1      2        2 
   4 chr4_107830599     HPrz    G    A        1      2        2 
   4 chr4_107830599     ZBoe    G    A        0      0        2 
   4 chr4_107830599     ZGre    G    A        0      0        2 
   4 chr4_107830599     ZHar    G    A        0      0        2 
   4 chr4_107830599   Sample    G    A        0      0        2 
   4 chr4_107830949     AAsi    T    C        0      0        2 
   4 chr4_107830949     AKia    T    C        0      0        2 
   4 chr4_107830949     AOna    T    C      0.5      1        2 
   4 chr4_107830949     ASom    T    C        0      0        2 
   4 chr4_107830949     HCab    T    C        0      0        2 
   4 chr4_107830949     HPrz    T    C        0      0        2 
   4 chr4_107830949     ZBoe    T    C        0      0        2 
   4 chr4_107830949     ZGre    T    C        0      0        2 
   4 chr4_107830949     ZHar    T    C        0      0        2 
   4 chr4_107830949   Sample    T    C        0      0        2 
   4 chr4_107832775     AAsi    C    T        0      0        2 
   4 chr4_107832775     AKia    C    T        0      0        2 
   4 chr4_107832775     AOna    C    T        0      0        2 
   4 chr4_107832775     ASom    C    T        0      0        2 
   4 chr4_107832775     HCab    C    T        1      2        2 
   4 chr4_107832775     HPrz    C    T        1      2        2 
   4 chr4_107832775     ZBoe    C    T        0      0        2 
   4 chr4_107832775     ZGre    C    T        0      0        2 
   4 chr4_107832775     ZHar    C    T        0      0        2 
   4 chr4_107832775   Sample    C    T        0      0        2 
   4 chr4_107833809     AAsi    G    A        0      0        2 
   4 chr4_107833809     AKia    G    A        0      0        2 
   4 chr4_107833809     AOna    G    A      0.5      1        2 
   4 chr4_107833809     ASom    G    A        0      0        2 
   4 chr4_107833809     HCab    G    A        0      0        2 
   4 chr4_107833809     HPrz    G    A        0      0        2 
   4 chr4_107833809     ZBoe    G    A        0      0        2 
   4 chr4_107833809     ZGre    G    A        0      0        2 
   4 chr4_107833809     ZHar    G    A        0      0        2 
   4 chr4_107833809   Sample    G    A        0      0        2 
   4 chr4_107837982     AAsi    C    G        0      0        2 
   4 chr4_107837982     AKia    C    G        0      0        2 
   4 chr4_107837982     AOna    C    G        0      0        2 
   4 chr4_107837982     ASom    C    G        0      0        2 
   4 chr4_107837982     HCab    C    G        0      0        2 
   4 chr4_107837982     HPrz    C    G        0      0        2 
   4 chr4_107837982     ZBoe    C    G        0      0        2 
   4 chr4_107837982     ZGre    C    G        0      0        2 
   4 chr4_107837982     ZHar    C    G        1      2        2 
   4 chr4_107837982   Sample    C    G        0      0        2 
   4 chr4_107842276     AAsi    T    C        0      0        2 
   4 chr4_107842276     AKia    T    C        0      0        2 
   4 chr4_107842276     AOna    T    C        0      0        2 
   4 chr4_107842276     ASom    T    C        1      2        2 
   4 chr4_107842276     HCab    T    C        0      0        2 
   4 chr4_107842276     HPrz    T    C        0      0        2 
   4 chr4_107842276     ZBoe    T    C        0      0        2 
   4 chr4_107842276     ZGre    T    C        0      0        2 
   4 chr4_107842276     ZHar    T    C        0      0        2 
   4 chr4_107842276   Sample    T    C        0      0        2 
   4 chr4_107843645     AAsi    C    T        0      0        2 
   4 chr4_107843645     AKia    C    T        0      0        2 
   4 chr4_107843645     AOna    C    T        0      0        2 
   4 chr4_107843645     ASom    C    T        0      0        2 
   4 chr4_107843645     HCab    C    T      0.5      1        2 
   4 chr4_107843645     HPrz    C    T        0      0        2 
   4 chr4_107843645     ZBoe    C    T        0      0        2 
   4 chr4_107843645     ZGre    C    T        0      0        2 
   4 chr4_107843645     ZHar    C    T        0      0        2 
   4 chr4_107843645   Sample    C    T        0      0        2 
   4 chr4_107844822     AAsi    T    C        0      0        2 
   4 chr4_107844822     AKia    T    C        0      0        2 
   4 chr4_107844822     AOna    T    C        0      0        2 
   4 chr4_107844822     ASom    T    C        0      0        2 
   4 chr4_107844822     HCab    T    C        0      0        2 
   4 chr4_107844822     HPrz    T    C        0      0        2 
   4 chr4_107844822     ZBoe    T    C        0      0        2 
   4 chr4_107844822     ZGre    T    C        1      2        2 
   4 chr4_107844822     ZHar    T    C        0      0        2 
   4 chr4_107844822   Sample    T    C        0      0        2 
   4 chr4_107847366     AAsi    A    G        0      0        2 
   4 chr4_107847366     AKia    A    G        0      0        2 
   4 chr4_107847366     AOna    A    G        0      0        2 
   4 chr4_107847366     ASom    A    G        0      0        2 
   4 chr4_107847366     HCab    A    G        0      0        2 
   4 chr4_107847366     HPrz    A    G        0      0        2 
   4 chr4_107847366     ZBoe    A    G        0      0        2 
   4 chr4_107847366     ZGre    A    G        0      0        2 
   4 chr4_107847366     ZHar    A    G        1      2        2 
   4 chr4_107847366   Sample    A    G        0      0        2 
   4 chr4_107848956     AAsi    C    T        0      0        2 
   4 chr4_107848956     AKia    C    T        0      0        2 
   4 chr4_107848956     AOna    C    T      0.5      1        2 
   4 chr4_107848956     ASom    C    T        0      0        2 
   4 chr4_107848956     HCab    C    T        0      0        2 
   4 chr4_107848956     HPrz    C    T        0      0        2 
   4 chr4_107848956     ZBoe    C    T        0      0        2 
   4 chr4_107848956     ZGre    C    T        0      0        2 
   4 chr4_107848956     ZHar    C    T        0      0        2 
   4 chr4_107848956   Sample    C    T        0      0        2 
   4 chr4_107852174     AAsi    A    T        0      0        2 
   4 chr4_107852174     AKia    A    T        0      0        2 
   4 chr4_107852174     AOna    A    T        0      0        2 
   4 chr4_107852174     ASom    A    T        0      0        2 
   4 chr4_107852174     HCab    A    T        0      0        2 
   4 chr4_107852174     HPrz    A    T        0      0        2 
   4 chr4_107852174     ZBoe    A    T        0      0        2 
   4 chr4_107852174     ZGre    A    T      0.5      1        2 
   4 chr4_107852174     ZHar    A    T        0      0        2 
   4 chr4_107852174   Sample    A    T        0      0        2 
   4 chr4_107853317     AAsi    A    G        0      0        2 
   4 chr4_107853317     AKia    A    G        0      0        2 
   4 chr4_107853317     AOna    A    G      0.5      1        2 
   4 chr4_107853317     ASom    A    G        0      0        2 
   4 chr4_107853317     HCab    A    G        0      0        2 
   4 chr4_107853317     HPrz    A    G        0      0        2 
   4 chr4_107853317     ZBoe    A    G        0      0        2 
   4 chr4_107853317     ZGre    A    G        0      0        2 
   4 chr4_107853317     ZHar    A    G        0      0        2 
   4 chr4_107853317   Sample    A    G        0      0        2 
   4 chr4_107857455     AAsi    A    G        0      0        2 
   4 chr4_107857455     AKia    A    G        1      2        2 
   4 chr4_107857455     AOna    A    G      0.5      1        2 
   4 chr4_107857455     ASom    A    G        0      0        2 
   4 chr4_107857455     HCab    A    G        0      0        2 
   4 chr4_107857455     HPrz    A    G        0      0        2 
   4 chr4_107857455     ZBoe    A    G        0      0        2 
   4 chr4_107857455     ZGre    A    G        0      0        2 
   4 chr4_107857455     ZHar    A    G        0      0        2 
   4 chr4_107857455   Sample    A    G        0      0        2 
   4 chr4_107859948     AAsi    A    T        0      0        2 
   4 chr4_107859948     AKia    A    T        0      0        2 
   4 chr4_107859948     AOna    A    T        0      0        2 
   4 chr4_107859948     ASom    A    T        0      0        2 
   4 chr4_107859948     HCab    A    T        0      0        2 
   4 chr4_107859948     HPrz    A    T        0      0        2 
   4 chr4_107859948     ZBoe    A    T      0.5      1        2 
   4 chr4_107859948     ZGre    A    T        0      0        2 
   4 chr4_107859948     ZHar    A    T        0      0        2 
   4 chr4_107859948   Sample    A    T        0      0        2 
   4 chr4_107862291     AAsi    T    C        0      0        2 
   4 chr4_107862291     AKia    T    C        0      0        2 
   4 chr4_107862291     AOna    T    C      0.5      1        2 
   4 chr4_107862291     ASom    T    C        0      0        2 
   4 chr4_107862291     HCab    T    C        0      0        2 
   4 chr4_107862291     HPrz    T    C        0      0        2 
   4 chr4_107862291     ZBoe    T    C        0      0        2 
   4 chr4_107862291     ZGre    T    C        0      0        2 
   4 chr4_107862291     ZHar    T    C        0      0        2 
   4 chr4_107862291   Sample    T    C        0      0        2 
   4 chr4_107864364     AAsi    T    C        0      0        2 
   4 chr4_107864364     AKia    T    C        0      0        2 
   4 chr4_107864364     AOna    T    C        0      0        2 
   4 chr4_107864364     ASom    T    C        0      0        2 
   4 chr4_107864364     HCab    T    C        0      0        2 
   4 chr4_107864364     HPrz    T    C      0.5      1        2 
   4 chr4_107864364     ZBoe    T    C        0      0        2 
   4 chr4_107864364     ZGre    T    C        0      0        2 
   4 chr4_107864364     ZHar    T    C        0      0        2 
   4 chr4_107864364   Sample    T    C        0      0        2 
   4 chr4_107868111     AAsi    T    C        0      0        2 
   4 chr4_107868111     AKia    T    C        0      0        2 
   4 chr4_107868111     AOna    T    C        0      0        2 
   4 chr4_107868111     ASom    T    C        0      0        2 
   4 chr4_107868111     HCab    T    C        0      0        2 
   4 chr4_107868111     HPrz    T    C        0      0        2 
   4 chr4_107868111     ZBoe    T    C      0.5      1        2 
   4 chr4_107868111     ZGre    T    C        0      0        2 
   4 chr4_107868111     ZHar    T    C        0      0        2 
   4 chr4_107868111   Sample    T    C        0      0        2 
   4 chr4_107873162     AAsi    T    C        0      0        2 
   4 chr4_107873162     AKia    T    C        0      0        2 
   4 chr4_107873162     AOna    T    C        0      0        2 
   4 chr4_107873162     ASom    T    C        0      0        2 
   4 chr4_107873162     HCab    T    C        0      0        2 
   4 chr4_107873162     HPrz    T    C        0      0        2 
   4 chr4_107873162     ZBoe    T    C        1      2        2 
   4 chr4_107873162     ZGre    T    C        0      0        2 
   4 chr4_107873162     ZHar    T    C        0      0        2 
   4 chr4_107873162   Sample    T    C        0      0        2 
   4 chr4_107876893     AAsi    A    G        1      2        2 
   4 chr4_107876893     AKia    A    G        0      0        2 
   4 chr4_107876893     AOna    A    G        0      0        2 
   4 chr4_107876893     ASom    A    G        1      2        2 
   4 chr4_107876893     HCab    A    G        0      0        2 
   4 chr4_107876893     HPrz    A    G        0      0        2 
   4 chr4_107876893     ZBoe    A    G        0      0        2 
   4 chr4_107876893     ZGre    A    G        0      0        2 
   4 chr4_107876893     ZHar    A    G        0      0        2 
   4 chr4_107876893   Sample    A    G        1      2        2 
   4 chr4_107877873     AAsi    G    T        0      0        2 
   4 chr4_107877873     AKia    G    T        0      0        2 
   4 chr4_107877873     AOna    G    T        0      0        2 
   4 chr4_107877873     ASom    G    T        0      0        2 
   4 chr4_107877873     HCab    G    T        1      2        2 
   4 chr4_107877873     HPrz    G    T        1      2        2 
   4 chr4_107877873     ZBoe    G    T        0      0        2 
   4 chr4_107877873     ZGre    G    T        0      0        2 
   4 chr4_107877873     ZHar    G    T        0      0        2 
   4 chr4_107877873   Sample    G    T        0      0        2 
   4 chr4_107880587     AAsi    A    C        0      0        2 
   4 chr4_107880587     AKia    A    C        0      0        2 
   4 chr4_107880587     AOna    A    C        0      0        2 
   4 chr4_107880587     ASom    A    C        0      0        2 
   4 chr4_107880587     HCab    A    C        0      0        2 
   4 chr4_107880587     HPrz    A    C        0      0        2 
   4 chr4_107880587     ZBoe    A    C        0      0        2 
   4 chr4_107880587     ZGre    A    C        0      0        2 
   4 chr4_107880587     ZHar    A    C        1      2        2 
   4 chr4_107880587   Sample    A    C        0      0        2 
   4 chr4_107881993     AAsi    T    C        0      0        2 
   4 chr4_107881993     AKia    T    C        0      0        2 
   4 chr4_107881993     AOna    T    C        0      0        2 
   4 chr4_107881993     ASom    T    C        0      0        2 
   4 chr4_107881993     HCab    T    C        0      0        2 
   4 chr4_107881993     HPrz    T    C        0      0        2 
   4 chr4_107881993     ZBoe    T    C        0      0        2 
   4 chr4_107881993     ZGre    T    C        0      0        2 
   4 chr4_107881993     ZHar    T    C        1      2        2 
   4 chr4_107881993   Sample    T    C        0      0        2 
   4 chr4_107906352     AAsi    A    G        1      2        2 
   4 chr4_107906352     AKia    A    G        0      0        2 
   4 chr4_107906352     AOna    A    G        0      0        2 
   4 chr4_107906352     ASom    A    G        0      0        2 
   4 chr4_107906352     HCab    A    G        0      0        2 
   4 chr4_107906352     HPrz    A    G        0      0        2 
   4 chr4_107906352     ZBoe    A    G        0      0        2 
   4 chr4_107906352     ZGre    A    G        0      0        2 
   4 chr4_107906352     ZHar    A    G        0      0        2 
   4 chr4_107906352   Sample    A    G        1      2        2 
   4 chr4_107907793     AAsi    G    T        0      0        2 
   4 chr4_107907793     AKia    G    T        0      0        2 
   4 chr4_107907793     AOna    G    T        0      0        2 
   4 chr4_107907793     ASom    G    T        0      0        2 
   4 chr4_107907793     HCab    G    T        0      0        2 
   4 chr4_107907793     HPrz    G    T        0      0        2 
   4 chr4_107907793     ZBoe    G    T      0.5      1        2 
   4 chr4_107907793     ZGre    G    T        0      0        2 
   4 chr4_107907793     ZHar    G    T        0      0        2 
   4 chr4_107907793   Sample    G    T        0      0        2 
   4 chr4_107911868     AAsi    T    C        0      0        2 
   4 chr4_107911868     AKia    T    C        0      0        2 
   4 chr4_107911868     AOna    T    C        0      0        2 
   4 chr4_107911868     ASom    T    C        0      0        2 
   4 chr4_107911868     HCab    T    C        0      0        2 
   4 chr4_107911868     HPrz    T    C        0      0        2 
   4 chr4_107911868     ZBoe    T    C        0      0        2 
   4 chr4_107911868     ZGre    T    C        0      0        2 
   4 chr4_107911868     ZHar    T    C        1      2        2 
   4 chr4_107911868   Sample    T    C        0      0        2 
   4 chr4_107912601     AAsi    T    A        0      0        2 
   4 chr4_107912601     AKia    T    A        0      0        2 
   4 chr4_107912601     AOna    T    A        0      0        2 
   4 chr4_107912601     ASom    T    A        0      0        2 
   4 chr4_107912601     HCab    T    A        1      2        2 
   4 chr4_107912601     HPrz    T    A        1      2        2 
   4 chr4_107912601     ZBoe    T    A        0      0        2 
   4 chr4_107912601     ZGre    T    A        0      0        2 
   4 chr4_107912601     ZHar    T    A        0      0        2 
   4 chr4_107912601   Sample    T    A        0      0        2 
   4 chr4_107917183     AAsi    T    C        0      0        2 
   4 chr4_107917183     AKia    T    C        0      0        2 
   4 chr4_107917183     AOna    T    C        0      0        2 
   4 chr4_107917183     ASom    T    C        0      0        2 
   4 chr4_107917183     HCab    T    C        0      0        2 
   4 chr4_107917183     HPrz    T    C        0      0        2 
   4 chr4_107917183     ZBoe    T    C        0      0        2 
   4 chr4_107917183     ZGre    T    C        0      0        2 
   4 chr4_107917183     ZHar    T    C        1      2        2 
   4 chr4_107917183   Sample    T    C        0      0        2 
   4 chr4_107919491     AAsi    C    T        0      0        2 
   4 chr4_107919491     AKia    C    T        0      0        2 
   4 chr4_107919491     AOna    C    T        0      0        2 
   4 chr4_107919491     ASom    C    T        0      0        2 
   4 chr4_107919491     HCab    C    T        1      2        2 
   4 chr4_107919491     HPrz    C    T        1      2        2 
   4 chr4_107919491     ZBoe    C    T        0      0        2 
   4 chr4_107919491     ZGre    C    T        0      0        2 
   4 chr4_107919491     ZHar    C    T        0      0        2 
   4 chr4_107919491   Sample    C    T        0      0        2 
   4 chr4_107919586     AAsi    G    A        0      0        2 
   4 chr4_107919586     AKia    G    A      0.5      1        2 
   4 chr4_107919586     AOna    G    A        0      0        2 
   4 chr4_107919586     ASom    G    A        0      0        2 
   4 chr4_107919586     HCab    G    A        0      0        2 
   4 chr4_107919586     HPrz    G    A        0      0        2 
   4 chr4_107919586     ZBoe    G    A        0      0        2 
   4 chr4_107919586     ZGre    G    A        0      0        2 
   4 chr4_107919586     ZHar    G    A        0      0        2 
   4 chr4_107919586   Sample    G    A        0      0        2 
   4 chr4_107923370     AAsi    T    C        1      2        2 
   4 chr4_107923370     AKia    T    C        0      0        2 
   4 chr4_107923370     AOna    T    C        0      0        2 
   4 chr4_107923370     ASom    T    C        0      0        2 
   4 chr4_107923370     HCab    T    C        0      0        2 
   4 chr4_107923370     HPrz    T    C        0      0        2 
   4 chr4_107923370     ZBoe    T    C        0      0        2 
   4 chr4_107923370     ZGre    T    C        0      0        2 
   4 chr4_107923370     ZHar    T    C        0      0        2 
   4 chr4_107923370   Sample    T    C        0      0        2 
   4 chr4_107923371     AAsi    A    G        0      0        2 
   4 chr4_107923371     AKia    A    G      0.5      1        2 
   4 chr4_107923371     AOna    A    G        1      2        2 
   4 chr4_107923371     ASom    A    G        0      0        2 
   4 chr4_107923371     HCab    A    G        0      0        2 
   4 chr4_107923371     HPrz    A    G        0      0        2 
   4 chr4_107923371     ZBoe    A    G        0      0        2 
   4 chr4_107923371     ZGre    A    G        0      0        2 
   4 chr4_107923371     ZHar    A    G        0      0        2 
   4 chr4_107923371   Sample    A    G        0      0        2 
   4 chr4_107927061     AAsi    A    G        1      2        2 
   4 chr4_107927061     AKia    A    G        0      0        2 
   4 chr4_107927061     AOna    A    G        0      0        2 
   4 chr4_107927061     ASom    A    G        0      0        2 
   4 chr4_107927061     HCab    A    G        0      0        2 
   4 chr4_107927061     HPrz    A    G        0      0        2 
   4 chr4_107927061     ZBoe    A    G        0      0        2 
   4 chr4_107927061     ZGre    A    G        0      0        2 
   4 chr4_107927061     ZHar    A    G        0      0        2 
   4 chr4_107927061   Sample    A    G        0      0        2 
   4 chr4_107934536     AAsi    A    C        0      0        2 
   4 chr4_107934536     AKia    A    C      0.5      1        2 
   4 chr4_107934536     AOna    A    C        1      2        2 
   4 chr4_107934536     ASom    A    C        0      0        2 
   4 chr4_107934536     HCab    A    C        0      0        2 
   4 chr4_107934536     HPrz    A    C        0      0        2 
   4 chr4_107934536     ZBoe    A    C        0      0        2 
   4 chr4_107934536     ZGre    A    C        0      0        2 
   4 chr4_107934536     ZHar    A    C        0      0        2 
   4 chr4_107934536   Sample    A    C        0      0        2 
   4 chr4_107936192     AAsi    T    C        0      0        2 
   4 chr4_107936192     AKia    T    C        0      0        2 
   4 chr4_107936192     AOna    T    C        0      0        2 
   4 chr4_107936192     ASom    T    C        0      0        2 
   4 chr4_107936192     HCab    T    C        0      0        2 
   4 chr4_107936192     HPrz    T    C        0      0        2 
   4 chr4_107936192     ZBoe    T    C        0      0        2 
   4 chr4_107936192     ZGre    T    C      0.5      1        2 
   4 chr4_107936192     ZHar    T    C        0      0        2 
   4 chr4_107936192   Sample    T    C        0      0        2 
   4 chr4_107936641     AAsi    T    C        0      0        2 
   4 chr4_107936641     AKia    T    C        0      0        2 
   4 chr4_107936641     AOna    T    C        0      0        2 
   4 chr4_107936641     ASom    T    C        0      0        2 
   4 chr4_107936641     HCab    T    C        0      0        2 
   4 chr4_107936641     HPrz    T    C        0      0        2 
   4 chr4_107936641     ZBoe    T    C        0      0        2 
   4 chr4_107936641     ZGre    T    C      0.5      1        2 
   4 chr4_107936641     ZHar    T    C        0      0        2 
   4 chr4_107936641   Sample    T    C        0      0        2 
   4 chr4_107937939     AAsi    T    G        0      0        2 
   4 chr4_107937939     AKia    T    G        0      0        2 
   4 chr4_107937939     AOna    T    G        0      0        2 
   4 chr4_107937939     ASom    T    G        0      0        2 
   4 chr4_107937939     HCab    T    G        0      0        2 
   4 chr4_107937939     HPrz    T    G        0      0        2 
   4 chr4_107937939     ZBoe    T    G        0      0        2 
   4 chr4_107937939     ZGre    T    G        0      0        2 
   4 chr4_107937939     ZHar    T    G        1      2        2 
   4 chr4_107937939   Sample    T    G        0      0        2 
   4 chr4_107941527     AAsi    C    T        0      0        2 
   4 chr4_107941527     AKia    C    T        0      0        2 
   4 chr4_107941527     AOna    C    T        0      0        2 
   4 chr4_107941527     ASom    C    T        0      0        2 
   4 chr4_107941527     HCab    C    T        1      2        2 
   4 chr4_107941527     HPrz    C    T        1      2        2 
   4 chr4_107941527     ZBoe    C    T        0      0        2 
   4 chr4_107941527     ZGre    C    T        0      0        2 
   4 chr4_107941527     ZHar    C    T        0      0        2 
   4 chr4_107941527   Sample    C    T        0      0        2 
   4 chr4_107941821     AAsi    T    C        0      0        2 
   4 chr4_107941821     AKia    T    C        0      0        2 
   4 chr4_107941821     AOna    T    C        0      0        2 
   4 chr4_107941821     ASom    T    C        0      0        2 
   4 chr4_107941821     HCab    T    C        0      0        2 
   4 chr4_107941821     HPrz    T    C        0      0        2 
   4 chr4_107941821     ZBoe    T    C        1      2        2 
   4 chr4_107941821     ZGre    T    C        0      0        2 
   4 chr4_107941821     ZHar    T    C        0      0        2 
   4 chr4_107941821   Sample    T    C        0      0        2 
   4 chr4_107943882     AAsi    G    T        0      0        2 
   4 chr4_107943882     AKia    G    T        0      0        2 
   4 chr4_107943882     AOna    G    T        0      0        2 
   4 chr4_107943882     ASom    G    T        0      0        2 
   4 chr4_107943882     HCab    G    T        1      2        2 
   4 chr4_107943882     HPrz    G    T      0.5      1        2 
   4 chr4_107943882     ZBoe    G    T        0      0        2 
   4 chr4_107943882     ZGre    G    T        0      0        2 
   4 chr4_107943882     ZHar    G    T        0      0        2 
   4 chr4_107943882   Sample    G    T        0      0        2 
   4 chr4_107947887     AAsi    T    G        0      0        2 
   4 chr4_107947887     AKia    T    G        0      0        2 
   4 chr4_107947887     AOna    T    G        0      0        2 
   4 chr4_107947887     ASom    T    G        0      0        2 
   4 chr4_107947887     HCab    T    G        0      0        2 
   4 chr4_107947887     HPrz    T    G        0      0        2 
   4 chr4_107947887     ZBoe    T    G        0      0        2 
   4 chr4_107947887     ZGre    T    G        0      0        2 
   4 chr4_107947887     ZHar    T    G        1      2        2 
   4 chr4_107947887   Sample    T    G        0      0        2 
   4 chr4_107951899     AAsi    A    G        0      0        2 
   4 chr4_107951899     AKia    A    G        0      0        2 
   4 chr4_107951899     AOna    A    G        0      0        2 
   4 chr4_107951899     ASom    A    G        0      0        2 
   4 chr4_107951899     HCab    A    G        0      0        2 
   4 chr4_107951899     HPrz    A    G        0      0        2 
   4 chr4_107951899     ZBoe    A    G        1      2        2 
   4 chr4_107951899     ZGre    A    G        1      2        2 
   4 chr4_107951899     ZHar    A    G        0      0        2 
   4 chr4_107951899   Sample    A    G        0      0        2 
   4 chr4_107953123     AAsi    T    C        0      0        2 
   4 chr4_107953123     AKia    T    C        0      0        2 
   4 chr4_107953123     AOna    T    C        0      0        2 
   4 chr4_107953123     ASom    T    C        0      0        2 
   4 chr4_107953123     HCab    T    C        0      0        2 
   4 chr4_107953123     HPrz    T    C        0      0        2 
   4 chr4_107953123     ZBoe    T    C      0.5      1        2 
   4 chr4_107953123     ZGre    T    C        0      0        2 
   4 chr4_107953123     ZHar    T    C        0      0        2 
   4 chr4_107953123   Sample    T    C        0      0        2 
   4 chr4_107958383     AAsi    C    T        0      0        2 
   4 chr4_107958383     AKia    C    T        0      0        2 
   4 chr4_107958383     AOna    C    T        0      0        2 
   4 chr4_107958383     ASom    C    T        0      0        2 
   4 chr4_107958383     HCab    C    T      0.5      1        2 
   4 chr4_107958383     HPrz    C    T      0.5      1        2 
   4 chr4_107958383     ZBoe    C    T        0      0        2 
   4 chr4_107958383     ZGre    C    T        0      0        2 
   4 chr4_107958383     ZHar    C    T        0      0        2 
   4 chr4_107958383   Sample    C    T        0      0        2 
   4 chr4_107966953     AAsi    G    A        0      0        2 
   4 chr4_107966953     AKia    G    A      0.5      1        2 
   4 chr4_107966953     AOna    G    A        0      0        2 
   4 chr4_107966953     ASom    G    A        0      0        2 
   4 chr4_107966953     HCab    G    A        0      0        2 
   4 chr4_107966953     HPrz    G    A        0      0        2 
   4 chr4_107966953     ZBoe    G    A        0      0        2 
   4 chr4_107966953     ZGre    G    A        0      0        2 
   4 chr4_107966953     ZHar    G    A        0      0        2 
   4 chr4_107966953   Sample    G    A        0      0        2 
   4 chr4_107970325     AAsi    A    C        0      0        2 
   4 chr4_107970325     AKia    A    C        0      0        2 
   4 chr4_107970325     AOna    A    C        0      0        2 
   4 chr4_107970325     ASom    A    C        1      2        2 
   4 chr4_107970325     HCab    A    C        0      0        2 
   4 chr4_107970325     HPrz    A    C        0      0        2 
   4 chr4_107970325     ZBoe    A    C        0      0        2 
   4 chr4_107970325     ZGre    A    C        0      0        2 
   4 chr4_107970325     ZHar    A    C        0      0        2 
   4 chr4_107970325   Sample    A    C        1      2        2 
   4 chr4_107983990     AAsi    G    T        0      0        2 
   4 chr4_107983990     AKia    G    T        0      0        2 
   4 chr4_107983990     AOna    G    T        0      0        2 
   4 chr4_107983990     ASom    G    T        0      0        2 
   4 chr4_107983990     HCab    G    T      0.5      1        2 
   4 chr4_107983990     HPrz    G    T        0      0        2 
   4 chr4_107983990     ZBoe    G    T        0      0        2 
   4 chr4_107983990     ZGre    G    T        0      0        2 
   4 chr4_107983990     ZHar    G    T        0      0        2 
   4 chr4_107983990   Sample    G    T        0      0        2 
   4 chr4_107984138     AAsi    C    T        0      0        2 
   4 chr4_107984138     AKia    C    T      0.5      1        2 
   4 chr4_107984138     AOna    C    T        0      0        2 
   4 chr4_107984138     ASom    C    T        0      0        2 
   4 chr4_107984138     HCab    C    T        0      0        2 
   4 chr4_107984138     HPrz    C    T        0      0        2 
   4 chr4_107984138     ZBoe    C    T        0      0        2 
   4 chr4_107984138     ZGre    C    T        0      0        2 
   4 chr4_107984138     ZHar    C    T        0      0        2 
   4 chr4_107984138   Sample    C    T        0      0        2 
   4 chr4_107985485     AAsi    C    G        0      0        2 
   4 chr4_107985485     AKia    C    G        0      0        2 
   4 chr4_107985485     AOna    C    G        0      0        2 
   4 chr4_107985485     ASom    C    G        0      0        2 
   4 chr4_107985485     HCab    C    G        0      0        2 
   4 chr4_107985485     HPrz    C    G        0      0        2 
   4 chr4_107985485     ZBoe    C    G        0      0        2 
   4 chr4_107985485     ZGre    C    G        0      0        2 
   4 chr4_107985485     ZHar    C    G        1      2        2 
   4 chr4_107985485   Sample    C    G        0      0        2 
   4 chr4_107986518     AAsi    T    C        0      0        2 
   4 chr4_107986518     AKia    T    C        0      0        2 
   4 chr4_107986518     AOna    T    C        0      0        2 
   4 chr4_107986518     ASom    T    C        0      0        2 
   4 chr4_107986518     HCab    T    C        0      0        2 
   4 chr4_107986518     HPrz    T    C        0      0        2 
   4 chr4_107986518     ZBoe    T    C      0.5      1        2 
   4 chr4_107986518     ZGre    T    C        0      0        2 
   4 chr4_107986518     ZHar    T    C        0      0        2 
   4 chr4_107986518   Sample    T    C        0      0        2 
   4 chr4_107988851     AAsi    T    C        0      0        2 
   4 chr4_107988851     AKia    T    C        0      0        2 
   4 chr4_107988851     AOna    T    C      0.5      1        2 
   4 chr4_107988851     ASom    T    C        0      0        2 
   4 chr4_107988851     HCab    T    C        0      0        2 
   4 chr4_107988851     HPrz    T    C        0      0        2 
   4 chr4_107988851     ZBoe    T    C        0      0        2 
   4 chr4_107988851     ZGre    T    C        0      0        2 
   4 chr4_107988851     ZHar    T    C        0      0        2 
   4 chr4_107988851   Sample    T    C        0      0        2 
   4 chr4_107989234     AAsi    T    C        0      0        2 
   4 chr4_107989234     AKia    T    C        1      2        2 
   4 chr4_107989234     AOna    T    C        1      2        2 
   4 chr4_107989234     ASom    T    C        0      0        2 
   4 chr4_107989234     HCab    T    C        0      0        2 
   4 chr4_107989234     HPrz    T    C        0      0        2 
   4 chr4_107989234     ZBoe    T    C        0      0        2 
   4 chr4_107989234     ZGre    T    C        0      0        2 
   4 chr4_107989234     ZHar    T    C        0      0        2 
   4 chr4_107989234   Sample    T    C        0      0        2 
   4 chr4_107995313     AAsi    C    T        0      0        2 
   4 chr4_107995313     AKia    C    T        0      0        2 
   4 chr4_107995313     AOna    C    T        0      0        2 
   4 chr4_107995313     ASom    C    T        0      0        2 
   4 chr4_107995313     HCab    C    T      0.5      1        2 
   4 chr4_107995313     HPrz    C    T        0      0        2 
   4 chr4_107995313     ZBoe    C    T        0      0        2 
   4 chr4_107995313     ZGre    C    T        0      0        2 
   4 chr4_107995313     ZHar    C    T        0      0        2 
   4 chr4_107995313   Sample    C    T        0      0        2 
   4 chr4_107996811     AAsi    T    C        0      0        2 
   4 chr4_107996811     AKia    T    C        0      0        2 
   4 chr4_107996811     AOna    T    C        0      0        2 
   4 chr4_107996811     ASom    T    C        0      0        2 
   4 chr4_107996811     HCab    T    C        0      0        2 
   4 chr4_107996811     HPrz    T    C        0      0        2 
   4 chr4_107996811     ZBoe    T    C        0      0        2 
   4 chr4_107996811     ZGre    T    C        0      0        2 
   4 chr4_107996811     ZHar    T    C        1      2        2 
   4 chr4_107996811   Sample    T    C        0      0        2 
   4 chr4_107997205     AAsi    A    T        0      0        2 
   4 chr4_107997205     AKia    A    T        0      0        2 
   4 chr4_107997205     AOna    A    T        0      0        2 
   4 chr4_107997205     ASom    A    T        0      0        2 
   4 chr4_107997205     HCab    A    T        0      0        2 
   4 chr4_107997205     HPrz    A    T        0      0        2 
   4 chr4_107997205     ZBoe    A    T      0.5      1        2 
   4 chr4_107997205     ZGre    A    T        0      0        2 
   4 chr4_107997205     ZHar    A    T        0      0        2 
   4 chr4_107997205   Sample    A    T        0      0        2 
   4 chr4_107998967     AAsi    A    G        0      0        2 
   4 chr4_107998967     AKia    A    G        0      0        2 
   4 chr4_107998967     AOna    A    G        0      0        2 
   4 chr4_107998967     ASom    A    G        0      0        2 
   4 chr4_107998967     HCab    A    G        0      0        2 
   4 chr4_107998967     HPrz    A    G        0      0        2 
   4 chr4_107998967     ZBoe    A    G      0.5      1        2 
   4 chr4_107998967     ZGre    A    G        0      0        2 
   4 chr4_107998967     ZHar    A    G        0      0        2 
   4 chr4_107998967   Sample    A    G        0      0        2 
   4 chr4_108016064     AAsi    C    T        0      0        2 
   4 chr4_108016064     AKia    C    T        0      0        2 
   4 chr4_108016064     AOna    C    T        0      0        2 
   4 chr4_108016064     ASom    C    T        0      0        2 
   4 chr4_108016064     HCab    C    T        1      2        2 
   4 chr4_108016064     HPrz    C    T        1      2        2 
   4 chr4_108016064     ZBoe    C    T        0      0        2 
   4 chr4_108016064     ZGre    C    T        0      0        2 
   4 chr4_108016064     ZHar    C    T        0      0        2 
   4 chr4_108016064   Sample    C    T        0      0        2 
   4 chr4_108017016     AAsi    G    A        0      0        2 
   4 chr4_108017016     AKia    G    A        0      0        2 
   4 chr4_108017016     AOna    G    A        0      0        2 
   4 chr4_108017016     ASom    G    A        0      0        2 
   4 chr4_108017016     HCab    G    A        1      2        2 
   4 chr4_108017016     HPrz    G    A        1      2        2 
   4 chr4_108017016     ZBoe    G    A        0      0        2 
   4 chr4_108017016     ZGre    G    A        0      0        2 
   4 chr4_108017016     ZHar    G    A        0      0        2 
   4 chr4_108017016   Sample    G    A        0      0        2 
   4 chr4_108019999     AAsi    C    A        0      0        2 
   4 chr4_108019999     AKia    C    A        0      0        2 
   4 chr4_108019999     AOna    C    A        0      0        2 
   4 chr4_108019999     ASom    C    A        0      0        2 
   4 chr4_108019999     HCab    C    A        1      2        2 
   4 chr4_108019999     HPrz    C    A        1      2        2 
   4 chr4_108019999     ZBoe    C    A        0      0        2 
   4 chr4_108019999     ZGre    C    A        0      0        2 
   4 chr4_108019999     ZHar    C    A        0      0        2 
   4 chr4_108019999   Sample    C    A        0      0        2 
   4 chr4_108022477     AAsi    C    T        0      0        2 
   4 chr4_108022477     AKia    C    T        0      0        2 
   4 chr4_108022477     AOna    C    T        0      0        2 
   4 chr4_108022477     ASom    C    T        0      0        2 
   4 chr4_108022477     HCab    C    T        1      2        2 
   4 chr4_108022477     HPrz    C    T        1      2        2 
   4 chr4_108022477     ZBoe    C    T        0      0        2 
   4 chr4_108022477     ZGre    C    T        0      0        2 
   4 chr4_108022477     ZHar    C    T        0      0        2 
   4 chr4_108022477   Sample    C    T        0      0        2 
   4 chr4_108025016     AAsi    A    T        0      0        2 
   4 chr4_108025016     AKia    A    T        0      0        2 
   4 chr4_108025016     AOna    A    T        0      0        2 
   4 chr4_108025016     ASom    A    T        0      0        2 
   4 chr4_108025016     HCab    A    T      0.5      1        2 
   4 chr4_108025016     HPrz    A    T        0      0        2 
   4 chr4_108025016     ZBoe    A    T        0      0        2 
   4 chr4_108025016     ZGre    A    T        0      0        2 
   4 chr4_108025016     ZHar    A    T        0      0        2 
   4 chr4_108025016   Sample    A    T        0      0        2 
   4 chr4_108030447     AAsi    T    G        0      0        2 
   4 chr4_108030447     AKia    T    G        0      0        2 
   4 chr4_108030447     AOna    T    G      0.5      1        2 
   4 chr4_108030447     ASom    T    G        0      0        2 
   4 chr4_108030447     HCab    T    G        0      0        2 
   4 chr4_108030447     HPrz    T    G        0      0        2 
   4 chr4_108030447     ZBoe    T    G        0      0        2 
   4 chr4_108030447     ZGre    T    G        0      0        2 
   4 chr4_108030447     ZHar    T    G        0      0        2 
   4 chr4_108030447   Sample    T    G        0      0        2 
   4 chr4_108032225     AAsi    A    G        0      0        2 
   4 chr4_108032225     AKia    A    G        0      0        2 
   4 chr4_108032225     AOna    A    G        0      0        2 
   4 chr4_108032225     ASom    A    G        0      0        2 
   4 chr4_108032225     HCab    A    G        0      0        2 
   4 chr4_108032225     HPrz    A    G        0      0        2 
   4 chr4_108032225     ZBoe    A    G        1      2        2 
   4 chr4_108032225     ZGre    A    G        0      0        2 
   4 chr4_108032225     ZHar    A    G        0      0        2 
   4 chr4_108032225   Sample    A    G        0      0        2 
   4 chr4_108033482     AAsi    G    C        0      0        2 
   4 chr4_108033482     AKia    G    C        0      0        2 
   4 chr4_108033482     AOna    G    C        0      0        2 
   4 chr4_108033482     ASom    G    C        0      0        2 
   4 chr4_108033482     HCab    G    C        0      0        2 
   4 chr4_108033482     HPrz    G    C        0      0        2 
   4 chr4_108033482     ZBoe    G    C        1      2        2 
   4 chr4_108033482     ZGre    G    C        0      0        2 
   4 chr4_108033482     ZHar    G    C        0      0        2 
   4 chr4_108033482   Sample    G    C        0      0        2 
   4 chr4_108036319     AAsi    G    T        0      0        2 
   4 chr4_108036319     AKia    G    T        0      0        2 
   4 chr4_108036319     AOna    G    T        0      0        2 
   4 chr4_108036319     ASom    G    T        0      0        2 
   4 chr4_108036319     HCab    G    T        1      2        2 
   4 chr4_108036319     HPrz    G    T        1      2        2 
   4 chr4_108036319     ZBoe    G    T        0      0        2 
   4 chr4_108036319     ZGre    G    T        0      0        2 
   4 chr4_108036319     ZHar    G    T        0      0        2 
   4 chr4_108036319   Sample    G    T        0      0        2 
   4 chr4_108038188     AAsi    G    A        0      0        2 
   4 chr4_108038188     AKia    G    A        0      0        2 
   4 chr4_108038188     AOna    G    A        0      0        2 
   4 chr4_108038188     ASom    G    A        0      0        2 
   4 chr4_108038188     HCab    G    A        0      0        2 
   4 chr4_108038188     HPrz    G    A        0      0        2 
   4 chr4_108038188     ZBoe    G    A      0.5      1        2 
   4 chr4_108038188     ZGre    G    A        0      0        2 
   4 chr4_108038188     ZHar    G    A        0      0        2 
   4 chr4_108038188   Sample    G    A        0      0        2 
   4 chr4_108038449     AAsi    T    C        0      0        2 
   4 chr4_108038449     AKia    T    C        0      0        2 
   4 chr4_108038449     AOna    T    C        0      0        2 
   4 chr4_108038449     ASom    T    C        0      0        2 
   4 chr4_108038449     HCab    T    C        0      0        2 
   4 chr4_108038449     HPrz    T    C        0      0        2 
   4 chr4_108038449     ZBoe    T    C        0      0        2 
   4 chr4_108038449     ZGre    T    C        1      2        2 
   4 chr4_108038449     ZHar    T    C        0      0        2 
   4 chr4_108038449   Sample    T    C        0      0        2 
   4 chr4_108039075     AAsi    C    A        0      0        2 
   4 chr4_108039075     AKia    C    A        0      0        2 
   4 chr4_108039075     AOna    C    A        0      0        2 
   4 chr4_108039075     ASom    C    A        0      0        2 
   4 chr4_108039075     HCab    C    A        1      2        2 
   4 chr4_108039075     HPrz    C    A        1      2        2 
   4 chr4_108039075     ZBoe    C    A        0      0        2 
   4 chr4_108039075     ZGre    C    A        0      0        2 
   4 chr4_108039075     ZHar    C    A        0      0        2 
   4 chr4_108039075   Sample    C    A        0      0        2 
   4 chr4_108044272     AAsi    C    A        1      2        2 
   4 chr4_108044272     AKia    C    A        0      0        2 
   4 chr4_108044272     AOna    C    A        0      0        2 
   4 chr4_108044272     ASom    C    A        1      2        2 
   4 chr4_108044272     HCab    C    A        0      0        2 
   4 chr4_108044272     HPrz    C    A        0      0        2 
   4 chr4_108044272     ZBoe    C    A        0      0        2 
   4 chr4_108044272     ZGre    C    A        0      0        2 
   4 chr4_108044272     ZHar    C    A        0      0        2 
   4 chr4_108044272   Sample    C    A        0      0        2 
   4 chr4_108045645     AAsi    C    T        0      0        2 
   4 chr4_108045645     AKia    C    T        0      0        2 
   4 chr4_108045645     AOna    C    T        0      0        2 
   4 chr4_108045645     ASom    C    T        0      0        2 
   4 chr4_108045645     HCab    C    T        0      0        2 
   4 chr4_108045645     HPrz    C    T        1      2        2 
   4 chr4_108045645     ZBoe    C    T        0      0        2 
   4 chr4_108045645     ZGre    C    T        0      0        2 
   4 chr4_108045645     ZHar    C    T        0      0        2 
   4 chr4_108045645   Sample    C    T        0      0        2 
   4 chr4_108047191     AAsi    T    A        0      0        2 
   4 chr4_108047191     AKia    T    A        0      0        2 
   4 chr4_108047191     AOna    T    A        0      0        2 
   4 chr4_108047191     ASom    T    A        0      0        2 
   4 chr4_108047191     HCab    T    A        1      2        2 
   4 chr4_108047191     HPrz    T    A        1      2        2 
   4 chr4_108047191     ZBoe    T    A        0      0        2 
   4 chr4_108047191     ZGre    T    A        0      0        2 
   4 chr4_108047191     ZHar    T    A        0      0        2 
   4 chr4_108047191   Sample    T    A        0      0        2 
   4 chr4_108047388     AAsi    A    G        0      0        2 
   4 chr4_108047388     AKia    A    G        0      0        2 
   4 chr4_108047388     AOna    A    G        0      0        2 
   4 chr4_108047388     ASom    A    G        0      0        2 
   4 chr4_108047388     HCab    A    G        0      0        2 
   4 chr4_108047388     HPrz    A    G        0      0        2 
   4 chr4_108047388     ZBoe    A    G      0.5      1        2 
   4 chr4_108047388     ZGre    A    G        0      0        2 
   4 chr4_108047388     ZHar    A    G        0      0        2 
   4 chr4_108047388   Sample    A    G        0      0        2 
   4 chr4_108054426     AAsi    C    T        0      0        2 
   4 chr4_108054426     AKia    C    T      0.5      1        2 
   4 chr4_108054426     AOna    C    T        0      0        2 
   4 chr4_108054426     ASom    C    T        0      0        2 
   4 chr4_108054426     HCab    C    T        0      0        2 
   4 chr4_108054426     HPrz    C    T        0      0        2 
   4 chr4_108054426     ZBoe    C    T        0      0        2 
   4 chr4_108054426     ZGre    C    T        0      0        2 
   4 chr4_108054426     ZHar    C    T        0      0        2 
   4 chr4_108054426   Sample    C    T        0      0        2 
   4 chr4_108056079     AAsi    T    C        0      0        2 
   4 chr4_108056079     AKia    T    C        0      0        2 
   4 chr4_108056079     AOna    T    C        0      0        2 
   4 chr4_108056079     ASom    T    C        0      0        2 
   4 chr4_108056079     HCab    T    C      0.5      1        2 
   4 chr4_108056079     HPrz    T    C        0      0        2 
   4 chr4_108056079     ZBoe    T    C        0      0        2 
   4 chr4_108056079     ZGre    T    C        0      0        2 
   4 chr4_108056079     ZHar    T    C        0      0        2 
   4 chr4_108056079   Sample    T    C        0      0        2 
   4 chr4_108063899     AAsi    A    C        0      0        2 
   4 chr4_108063899     AKia    A    C        1      2        2 
   4 chr4_108063899     AOna    A    C        0      0        2 
   4 chr4_108063899     ASom    A    C        0      0        2 
   4 chr4_108063899     HCab    A    C        0      0        2 
   4 chr4_108063899     HPrz    A    C        0      0        2 
   4 chr4_108063899     ZBoe    A    C        0      0        2 
   4 chr4_108063899     ZGre    A    C        0      0        2 
   4 chr4_108063899     ZHar    A    C        0      0        2 
   4 chr4_108063899   Sample    A    C        0      0        2 
   4 chr4_108065975     AAsi    G    A        0      0        2 
   4 chr4_108065975     AKia    G    A      0.5      1        2 
   4 chr4_108065975     AOna    G    A        0      0        2 
   4 chr4_108065975     ASom    G    A        0      0        2 
   4 chr4_108065975     HCab    G    A        0      0        2 
   4 chr4_108065975     HPrz    G    A        0      0        2 
   4 chr4_108065975     ZBoe    G    A        0      0        2 
   4 chr4_108065975     ZGre    G    A        0      0        2 
   4 chr4_108065975     ZHar    G    A        0      0        2 
   4 chr4_108065975   Sample    G    A        0      0        2 
   4 chr4_108068193     AAsi    A    G        0      0        2 
   4 chr4_108068193     AKia    A    G        0      0        2 
   4 chr4_108068193     AOna    A    G      0.5      1        2 
   4 chr4_108068193     ASom    A    G        0      0        2 
   4 chr4_108068193     HCab    A    G        0      0        2 
   4 chr4_108068193     HPrz    A    G        0      0        2 
   4 chr4_108068193     ZBoe    A    G        0      0        2 
   4 chr4_108068193     ZGre    A    G        0      0        2 
   4 chr4_108068193     ZHar    A    G        0      0        2 
   4 chr4_108068193   Sample    A    G        0      0        2 
   4 chr4_108070460     AAsi    G    T        1      2        2 
   4 chr4_108070460     AKia    G    T        0      0        2 
   4 chr4_108070460     AOna    G    T        1      2        2 
   4 chr4_108070460     ASom    G    T        1      2        2 
   4 chr4_108070460     HCab    G    T        0      0        2 
   4 chr4_108070460     HPrz    G    T        0      0        2 
   4 chr4_108070460     ZBoe    G    T        0      0        2 
   4 chr4_108070460     ZGre    G    T        0      0        2 
   4 chr4_108070460     ZHar    G    T        0      0        2 
   4 chr4_108070460   Sample    G    T        1      2        2 
   4 chr4_108072726     AAsi    T    C        0      0        2 
   4 chr4_108072726     AKia    T    C        0      0        2 
   4 chr4_108072726     AOna    T    C      0.5      1        2 
   4 chr4_108072726     ASom    T    C        0      0        2 
   4 chr4_108072726     HCab    T    C        0      0        2 
   4 chr4_108072726     HPrz    T    C        0      0        2 
   4 chr4_108072726     ZBoe    T    C        0      0        2 
   4 chr4_108072726     ZGre    T    C        0      0        2 
   4 chr4_108072726     ZHar    T    C        0      0        2 
   4 chr4_108072726   Sample    T    C        0      0        2 
   4 chr4_108073395     AAsi    C    A        1      2        2 
   4 chr4_108073395     AKia    C    A        0      0        2 
   4 chr4_108073395     AOna    C    A        0      0        2 
   4 chr4_108073395     ASom    C    A        1      2        2 
   4 chr4_108073395     HCab    C    A        0      0        2 
   4 chr4_108073395     HPrz    C    A        0      0        2 
   4 chr4_108073395     ZBoe    C    A        0      0        2 
   4 chr4_108073395     ZGre    C    A        0      0        2 
   4 chr4_108073395     ZHar    C    A        0      0        2 
   4 chr4_108073395   Sample    C    A        1      2        2 
   4 chr4_108076351     AAsi    G    A        0      0        2 
   4 chr4_108076351     AKia    G    A        0      0        2 
   4 chr4_108076351     AOna    G    A        0      0        2 
   4 chr4_108076351     ASom    G    A        0      0        2 
   4 chr4_108076351     HCab    G    A        1      2        2 
   4 chr4_108076351     HPrz    G    A        1      2        2 
   4 chr4_108076351     ZBoe    G    A        0      0        2 
   4 chr4_108076351     ZGre    G    A        0      0        2 
   4 chr4_108076351     ZHar    G    A        0      0        2 
   4 chr4_108076351   Sample    G    A        0      0        2 
   4 chr4_108083273     AAsi    T    C        0      0        2 
   4 chr4_108083273     AKia    T    C        1      2        2 
   4 chr4_108083273     AOna    T    C        0      0        2 
   4 chr4_108083273     ASom    T    C        0      0        2 
   4 chr4_108083273     HCab    T    C        0      0        2 
   4 chr4_108083273     HPrz    T    C        0      0        2 
   4 chr4_108083273     ZBoe    T    C        0      0        2 
   4 chr4_108083273     ZGre    T    C        0      0        2 
   4 chr4_108083273     ZHar    T    C        0      0        2 
   4 chr4_108083273   Sample    T    C        0      0        2 
   4 chr4_108095592     AAsi    A    C        0      0        2 
   4 chr4_108095592     AKia    A    C        0      0        2 
   4 chr4_108095592     AOna    A    C        0      0        2 
   4 chr4_108095592     ASom    A    C        0      0        2 
   4 chr4_108095592     HCab    A    C        0      0        2 
   4 chr4_108095592     HPrz    A    C      0.5      1        2 
   4 chr4_108095592     ZBoe    A    C        0      0        2 
   4 chr4_108095592     ZGre    A    C        0      0        2 
   4 chr4_108095592     ZHar    A    C        0      0        2 
   4 chr4_108095592   Sample    A    C        0      0        2 
   4 chr4_108096749     AAsi    T    C        0      0        2 
   4 chr4_108096749     AKia    T    C        0      0        2 
   4 chr4_108096749     AOna    T    C        0      0        2 
   4 chr4_108096749     ASom    T    C      0.5      1        2 
   4 chr4_108096749     HCab    T    C        0      0        2 
   4 chr4_108096749     HPrz    T    C        0      0        2 
   4 chr4_108096749     ZBoe    T    C        0      0        2 
   4 chr4_108096749     ZGre    T    C        0      0        2 
   4 chr4_108096749     ZHar    T    C        0      0        2 
   4 chr4_108096749   Sample    T    C        0      0        2 
   4 chr4_108114913     AAsi    G    C      0.5      1        2 
   4 chr4_108114913     AKia    G    C        0      0        2 
   4 chr4_108114913     AOna    G    C        0      0        2 
   4 chr4_108114913     ASom    G    C        0      0        2 
   4 chr4_108114913     HCab    G    C        0      0        2 
   4 chr4_108114913     HPrz    G    C        0      0        2 
   4 chr4_108114913     ZBoe    G    C        0      0        2 
   4 chr4_108114913     ZGre    G    C        0      0        2 
   4 chr4_108114913     ZHar    G    C        0      0        2 
   4 chr4_108114913   Sample    G    C        0      0        2 
   4 chr4_108115416     AAsi    T    C        0      0        2 
   4 chr4_108115416     AKia    T    C        0      0        2 
   4 chr4_108115416     AOna    T    C        0      0        2 
   4 chr4_108115416     ASom    T    C        0      0        2 
   4 chr4_108115416     HCab    T    C        1      2        2 
   4 chr4_108115416     HPrz    T    C        1      2        2 
   4 chr4_108115416     ZBoe    T    C        0      0        2 
   4 chr4_108115416     ZGre    T    C        0      0        2 
   4 chr4_108115416     ZHar    T    C        0      0        2 
   4 chr4_108115416   Sample    T    C        0      0        2 
   4 chr4_108118727     AAsi    T    C        1      2        2 
   4 chr4_108118727     AKia    T    C        1      2        2 
   4 chr4_108118727     AOna    T    C        1      2        2 
   4 chr4_108118727     ASom    T    C        1      2        2 
   4 chr4_108118727     HCab    T    C        0      0        2 
   4 chr4_108118727     HPrz    T    C        0      0        2 
   4 chr4_108118727     ZBoe    T    C        0      0        2 
   4 chr4_108118727     ZGre    T    C        0      0        2 
   4 chr4_108118727     ZHar    T    C        0      0        2 
   4 chr4_108118727   Sample    T    C        1      2        2 
   4 chr4_108121580     AAsi    T    C        1      2        2 
   4 chr4_108121580     AKia    T    C        1      2        2 
   4 chr4_108121580     AOna    T    C        0      0        2 
   4 chr4_108121580     ASom    T    C        1      2        2 
   4 chr4_108121580     HCab    T    C        0      0        2 
   4 chr4_108121580     HPrz    T    C        0      0        2 
   4 chr4_108121580     ZBoe    T    C        0      0        2 
   4 chr4_108121580     ZGre    T    C        0      0        2 
   4 chr4_108121580     ZHar    T    C        0      0        2 
   4 chr4_108121580   Sample    T    C        1      2        2 
   4 chr4_108125461     AAsi    T    C        0      0        2 
   4 chr4_108125461     AKia    T    C        0      0        2 
   4 chr4_108125461     AOna    T    C        0      0        2 
   4 chr4_108125461     ASom    T    C        0      0        2 
   4 chr4_108125461     HCab    T    C        0      0        2 
   4 chr4_108125461     HPrz    T    C        0      0        2 
   4 chr4_108125461     ZBoe    T    C        0      0        2 
   4 chr4_108125461     ZGre    T    C        1      2        2 
   4 chr4_108125461     ZHar    T    C        0      0        2 
   4 chr4_108125461   Sample    T    C        0      0        2 
   4 chr4_108127165     AAsi    A    C        0      0        2 
   4 chr4_108127165     AKia    A    C        1      2        2 
   4 chr4_108127165     AOna    A    C        0      0        2 
   4 chr4_108127165     ASom    A    C        0      0        2 
   4 chr4_108127165     HCab    A    C        0      0        2 
   4 chr4_108127165     HPrz    A    C        0      0        2 
   4 chr4_108127165     ZBoe    A    C        0      0        2 
   4 chr4_108127165     ZGre    A    C        0      0        2 
   4 chr4_108127165     ZHar    A    C        0      0        2 
   4 chr4_108127165   Sample    A    C        0      0        2 
   4 chr4_108128167     AAsi    A    T        0      0        2 
   4 chr4_108128167     AKia    A    T        1      2        2 
   4 chr4_108128167     AOna    A    T        0      0        2 
   4 chr4_108128167     ASom    A    T        0      0        2 
   4 chr4_108128167     HCab    A    T        0      0        2 
   4 chr4_108128167     HPrz    A    T        0      0        2 
   4 chr4_108128167     ZBoe    A    T        0      0        2 
   4 chr4_108128167     ZGre    A    T        0      0        2 
   4 chr4_108128167     ZHar    A    T        0      0        2 
   4 chr4_108128167   Sample    A    T        0      0        2 
   4 chr4_108130369     AAsi    A    G        0      0        2 
   4 chr4_108130369     AKia    A    G        0      0        2 
   4 chr4_108130369     AOna    A    G        1      2        2 
   4 chr4_108130369     ASom    A    G        0      0        2 
   4 chr4_108130369     HCab    A    G        0      0        2 
   4 chr4_108130369     HPrz    A    G        0      0        2 
   4 chr4_108130369     ZBoe    A    G        0      0        2 
   4 chr4_108130369     ZGre    A    G        0      0        2 
   4 chr4_108130369     ZHar    A    G        0      0        2 
   4 chr4_108130369   Sample    A    G        0      0        2 
   4 chr4_108131590     AAsi    T    C        0      0        2 
   4 chr4_108131590     AKia    T    C        0      0        2 
   4 chr4_108131590     AOna    T    C        0      0        2 
   4 chr4_108131590     ASom    T    C        0      0        2 
   4 chr4_108131590     HCab    T    C        0      0        2 
   4 chr4_108131590     HPrz    T    C        0      0        2 
   4 chr4_108131590     ZBoe    T    C        1      2        2 
   4 chr4_108131590     ZGre    T    C        0      0        2 
   4 chr4_108131590     ZHar    T    C        0      0        2 
   4 chr4_108131590   Sample    T    C        0      0        2 
   4 chr4_108135538     AAsi    G    A        0      0        2 
   4 chr4_108135538     AKia    G    A        0      0        2 
   4 chr4_108135538     AOna    G    A        0      0        2 
   4 chr4_108135538     ASom    G    A        0      0        2 
   4 chr4_108135538     HCab    G    A        0      0        2 
   4 chr4_108135538     HPrz    G    A        0      0        2 
   4 chr4_108135538     ZBoe    G    A        0      0        2 
   4 chr4_108135538     ZGre    G    A        1      2        2 
   4 chr4_108135538     ZHar    G    A        0      0        2 
   4 chr4_108135538   Sample    G    A        0      0        2 
   4 chr4_108138051     AAsi    A    G        0      0        2 
   4 chr4_108138051     AKia    A    G        0      0        2 
   4 chr4_108138051     AOna    A    G        0      0        2 
   4 chr4_108138051     ASom    A    G        0      0        2 
   4 chr4_108138051     HCab    A    G        1      2        2 
   4 chr4_108138051     HPrz    A    G        1      2        2 
   4 chr4_108138051     ZBoe    A    G        0      0        2 
   4 chr4_108138051     ZGre    A    G        0      0        2 
   4 chr4_108138051     ZHar    A    G        0      0        2 
   4 chr4_108138051   Sample    A    G        0      0        2 
   4 chr4_108138531     AAsi    A    G      0.5      1        2 
   4 chr4_108138531     AKia    A    G        0      0        2 
   4 chr4_108138531     AOna    A    G        0      0        2 
   4 chr4_108138531     ASom    A    G        0      0        2 
   4 chr4_108138531     HCab    A    G        0      0        2 
   4 chr4_108138531     HPrz    A    G        0      0        2 
   4 chr4_108138531     ZBoe    A    G        0      0        2 
   4 chr4_108138531     ZGre    A    G        0      0        2 
   4 chr4_108138531     ZHar    A    G        0      0        2 
   4 chr4_108138531   Sample    A    G        0      0        2 
   4 chr4_108150606     AAsi    A    G        0      0        2 
   4 chr4_108150606     AKia    A    G        0      0        2 
   4 chr4_108150606     AOna    A    G        0      0        2 
   4 chr4_108150606     ASom    A    G        0      0        2 
   4 chr4_108150606     HCab    A    G        0      0        2 
   4 chr4_108150606     HPrz    A    G        0      0        2 
   4 chr4_108150606     ZBoe    A    G        1      2        2 
   4 chr4_108150606     ZGre    A    G        0      0        2 
   4 chr4_108150606     ZHar    A    G        0      0        2 
   4 chr4_108150606   Sample    A    G        0      0        2 
   4 chr4_108165772     AAsi    T    C      0.5      1        2 
   4 chr4_108165772     AKia    T    C        0      0        2 
   4 chr4_108165772     AOna    T    C        0      0        2 
   4 chr4_108165772     ASom    T    C        0      0        2 
   4 chr4_108165772     HCab    T    C        0      0        2 
   4 chr4_108165772     HPrz    T    C        0      0        2 
   4 chr4_108165772     ZBoe    T    C        0      0        2 
   4 chr4_108165772     ZGre    T    C        0      0        2 
   4 chr4_108165772     ZHar    T    C        0      0        2 
   4 chr4_108165772   Sample    T    C        0      0        2 
   4 chr4_108166627     AAsi    G    C        0      0        2 
   4 chr4_108166627     AKia    G    C        0      0        2 
   4 chr4_108166627     AOna    G    C        0      0        2 
   4 chr4_108166627     ASom    G    C        0      0        2 
   4 chr4_108166627     HCab    G    C        1      2        2 
   4 chr4_108166627     HPrz    G    C        1      2        2 
   4 chr4_108166627     ZBoe    G    C        0      0        2 
   4 chr4_108166627     ZGre    G    C        0      0        2 
   4 chr4_108166627     ZHar    G    C        0      0        2 
   4 chr4_108166627   Sample    G    C        0      0        2 
   4 chr4_108168326     AAsi    T    C        0      0        2 
   4 chr4_108168326     AKia    T    C        0      0        2 
   4 chr4_108168326     AOna    T    C        0      0        2 
   4 chr4_108168326     ASom    T    C        0      0        2 
   4 chr4_108168326     HCab    T    C        0      0        2 
   4 chr4_108168326     HPrz    T    C        0      0        2 
   4 chr4_108168326     ZBoe    T    C        0      0        2 
   4 chr4_108168326     ZGre    T    C        0      0        2 
   4 chr4_108168326     ZHar    T    C        1      2        2 
   4 chr4_108168326   Sample    T    C        0      0        2 
   4 chr4_108170193     AAsi    A    G        0      0        2 
   4 chr4_108170193     AKia    A    G        0      0        2 
   4 chr4_108170193     AOna    A    G      0.5      1        2 
   4 chr4_108170193     ASom    A    G        0      0        2 
   4 chr4_108170193     HCab    A    G        0      0        2 
   4 chr4_108170193     HPrz    A    G        0      0        2 
   4 chr4_108170193     ZBoe    A    G        0      0        2 
   4 chr4_108170193     ZGre    A    G        0      0        2 
   4 chr4_108170193     ZHar    A    G        0      0        2 
   4 chr4_108170193   Sample    A    G        0      0        2 
   4 chr4_108170991     AAsi    T    G        0      0        2 
   4 chr4_108170991     AKia    T    G        0      0        2 
   4 chr4_108170991     AOna    T    G      0.5      1        2 
   4 chr4_108170991     ASom    T    G        0      0        2 
   4 chr4_108170991     HCab    T    G        0      0        2 
   4 chr4_108170991     HPrz    T    G        0      0        2 
   4 chr4_108170991     ZBoe    T    G        0      0        2 
   4 chr4_108170991     ZGre    T    G        0      0        2 
   4 chr4_108170991     ZHar    T    G        0      0        2 
   4 chr4_108170991   Sample    T    G        0      0        2 
   4 chr4_108174196     AAsi    T    C        0      0        2 
   4 chr4_108174196     AKia    T    C        0      0        2 
   4 chr4_108174196     AOna    T    C        0      0        2 
   4 chr4_108174196     ASom    T    C        0      0        2 
   4 chr4_108174196     HCab    T    C        0      0        2 
   4 chr4_108174196     HPrz    T    C      0.5      1        2 
   4 chr4_108174196     ZBoe    T    C        0      0        2 
   4 chr4_108174196     ZGre    T    C        0      0        2 
   4 chr4_108174196     ZHar    T    C        0      0        2 
   4 chr4_108174196   Sample    T    C        0      0        2 
   4 chr4_108175633     AAsi    T    C        0      0        2 
   4 chr4_108175633     AKia    T    C        0      0        2 
   4 chr4_108175633     AOna    T    C        0      0        2 
   4 chr4_108175633     ASom    T    C        0      0        2 
   4 chr4_108175633     HCab    T    C        1      2        2 
   4 chr4_108175633     HPrz    T    C        1      2        2 
   4 chr4_108175633     ZBoe    T    C        0      0        2 
   4 chr4_108175633     ZGre    T    C        0      0        2 
   4 chr4_108175633     ZHar    T    C        0      0        2 
   4 chr4_108175633   Sample    T    C        0      0        2 
   4 chr4_108186317     AAsi    T    C        1      2        2 
   4 chr4_108186317     AKia    T    C        0      0        2 
   4 chr4_108186317     AOna    T    C        0      0        2 
   4 chr4_108186317     ASom    T    C        1      2        2 
   4 chr4_108186317     HCab    T    C        0      0        2 
   4 chr4_108186317     HPrz    T    C        0      0        2 
   4 chr4_108186317     ZBoe    T    C        0      0        2 
   4 chr4_108186317     ZGre    T    C        0      0        2 
   4 chr4_108186317     ZHar    T    C        0      0        2 
   4 chr4_108186317   Sample    T    C        1      2        2 
   4 chr4_108190464     AAsi    G    A        0      0        2 
   4 chr4_108190464     AKia    G    A        0      0        2 
   4 chr4_108190464     AOna    G    A      0.5      1        2 
   4 chr4_108190464     ASom    G    A        0      0        2 
   4 chr4_108190464     HCab    G    A        1      2        2 
   4 chr4_108190464     HPrz    G    A        1      2        2 
   4 chr4_108190464     ZBoe    G    A        0      0        2 
   4 chr4_108190464     ZGre    G    A        0      0        2 
   4 chr4_108190464     ZHar    G    A        0      0        2 
   4 chr4_108190464   Sample    G    A        0      0        2 
   4 chr4_108192257     AAsi    A    T      0.5      1        2 
   4 chr4_108192257     AKia    A    T        0      0        2 
   4 chr4_108192257     AOna    A    T        0      0        2 
   4 chr4_108192257     ASom    A    T        0      0        2 
   4 chr4_108192257     HCab    A    T        0      0        2 
   4 chr4_108192257     HPrz    A    T        0      0        2 
   4 chr4_108192257     ZBoe    A    T        0      0        2 
   4 chr4_108192257     ZGre    A    T        0      0        2 
   4 chr4_108192257     ZHar    A    T        0      0        2 
   4 chr4_108192257   Sample    A    T        0      0        2 
   4 chr4_108193799     AAsi    C    G        0      0        2 
   4 chr4_108193799     AKia    C    G        0      0        2 
   4 chr4_108193799     AOna    C    G      0.5      1        2 
   4 chr4_108193799     ASom    C    G        0      0        2 
   4 chr4_108193799     HCab    C    G        0      0        2 
   4 chr4_108193799     HPrz    C    G        0      0        2 
   4 chr4_108193799     ZBoe    C    G        0      0        2 
   4 chr4_108193799     ZGre    C    G        0      0        2 
   4 chr4_108193799     ZHar    C    G        0      0        2 
   4 chr4_108193799   Sample    C    G        0      0        2 
   4 chr4_108196812     AAsi    A    G        0      0        2 
   4 chr4_108196812     AKia    A    G        0      0        2 
   4 chr4_108196812     AOna    A    G        0      0        2 
   4 chr4_108196812     ASom    A    G        0      0        2 
   4 chr4_108196812     HCab    A    G        0      0        2 
   4 chr4_108196812     HPrz    A    G        0      0        2 
   4 chr4_108196812     ZBoe    A    G      0.5      1        2 
   4 chr4_108196812     ZGre    A    G        0      0        2 
   4 chr4_108196812     ZHar    A    G        0      0        2 
   4 chr4_108196812   Sample    A    G        0      0        2 
   4 chr4_108199208     AAsi    G    A        0      0        2 
   4 chr4_108199208     AKia    G    A        0      0        2 
   4 chr4_108199208     AOna    G    A        0      0        2 
   4 chr4_108199208     ASom    G    A        0      0        2 
   4 chr4_108199208     HCab    G    A        1      2        2 
   4 chr4_108199208     HPrz    G    A        1      2        2 
   4 chr4_108199208     ZBoe    G    A        0      0        2 
   4 chr4_108199208     ZGre    G    A        0      0        2 
   4 chr4_108199208     ZHar    G    A        0      0        2 
   4 chr4_108199208   Sample    G    A        0      0        2 
   4 chr4_108201613     AAsi    C    T        0      0        2 
   4 chr4_108201613     AKia    C    T        0      0        2 
   4 chr4_108201613     AOna    C    T        0      0        2 
   4 chr4_108201613     ASom    C    T        0      0        2 
   4 chr4_108201613     HCab    C    T        1      2        2 
   4 chr4_108201613     HPrz    C    T        1      2        2 
   4 chr4_108201613     ZBoe    C    T        0      0        2 
   4 chr4_108201613     ZGre    C    T        0      0        2 
   4 chr4_108201613     ZHar    C    T        0      0        2 
   4 chr4_108201613   Sample    C    T        0      0        2 
   4 chr4_108213762     AAsi    C    T        0      0        2 
   4 chr4_108213762     AKia    C    T        0      0        2 
   4 chr4_108213762     AOna    C    T        0      0        2 
   4 chr4_108213762     ASom    C    T        0      0        2 
   4 chr4_108213762     HCab    C    T        1      2        2 
   4 chr4_108213762     HPrz    C    T        1      2        2 
   4 chr4_108213762     ZBoe    C    T        0      0        2 
   4 chr4_108213762     ZGre    C    T        0      0        2 
   4 chr4_108213762     ZHar    C    T        0      0        2 
   4 chr4_108213762   Sample    C    T        0      0        2 
   4 chr4_108221340     AAsi    A    G        0      0        2 
   4 chr4_108221340     AKia    A    G        0      0        2 
   4 chr4_108221340     AOna    A    G        0      0        2 
   4 chr4_108221340     ASom    A    G        0      0        2 
   4 chr4_108221340     HCab    A    G        0      0        2 
   4 chr4_108221340     HPrz    A    G        0      0        2 
   4 chr4_108221340     ZBoe    A    G        0      0        2 
   4 chr4_108221340     ZGre    A    G        1      2        2 
   4 chr4_108221340     ZHar    A    G        0      0        2 
   4 chr4_108221340   Sample    A    G        0      0        2 
   4 chr4_108221588     AAsi    A    G        0      0        2 
   4 chr4_108221588     AKia    A    G        0      0        2 
   4 chr4_108221588     AOna    A    G        0      0        2 
   4 chr4_108221588     ASom    A    G        0      0        2 
   4 chr4_108221588     HCab    A    G        1      2        2 
   4 chr4_108221588     HPrz    A    G        1      2        2 
   4 chr4_108221588     ZBoe    A    G        0      0        2 
   4 chr4_108221588     ZGre    A    G        0      0        2 
   4 chr4_108221588     ZHar    A    G        0      0        2 
   4 chr4_108221588   Sample    A    G        0      0        2 
   4 chr4_108225575     AAsi    A    G        0      0        2 
   4 chr4_108225575     AKia    A    G        0      0        2 
   4 chr4_108225575     AOna    A    G        0      0        2 
   4 chr4_108225575     ASom    A    G        0      0        2 
   4 chr4_108225575     HCab    A    G        1      2        2 
   4 chr4_108225575     HPrz    A    G        1      2        2 
   4 chr4_108225575     ZBoe    A    G        0      0        2 
   4 chr4_108225575     ZGre    A    G        0      0        2 
   4 chr4_108225575     ZHar    A    G        0      0        2 
   4 chr4_108225575   Sample    A    G        0      0        2 
   4 chr4_108226061     AAsi    C    T        0      0        2 
   4 chr4_108226061     AKia    C    T        0      0        2 
   4 chr4_108226061     AOna    C    T        0      0        2 
   4 chr4_108226061     ASom    C    T        1      2        2 
   4 chr4_108226061     HCab    C    T        0      0        2 
   4 chr4_108226061     HPrz    C    T        0      0        2 
   4 chr4_108226061     ZBoe    C    T        0      0        2 
   4 chr4_108226061     ZGre    C    T        0      0        2 
   4 chr4_108226061     ZHar    C    T        0      0        2 
   4 chr4_108226061   Sample    C    T        1      2        2 
   4 chr4_108227331     AAsi    G    A        0      0        2 
   4 chr4_108227331     AKia    G    A        1      2        2 
   4 chr4_108227331     AOna    G    A        0      0        2 
   4 chr4_108227331     ASom    G    A        0      0        2 
   4 chr4_108227331     HCab    G    A        0      0        2 
   4 chr4_108227331     HPrz    G    A        0      0        2 
   4 chr4_108227331     ZBoe    G    A        0      0        2 
   4 chr4_108227331     ZGre    G    A        0      0        2 
   4 chr4_108227331     ZHar    G    A        0      0        2 
   4 chr4_108227331   Sample    G    A        0      0        2 
   4 chr4_108229743     AAsi    A    G        0      0        2 
   4 chr4_108229743     AKia    A    G        0      0        2 
   4 chr4_108229743     AOna    A    G        0      0        2 
   4 chr4_108229743     ASom    A    G        0      0        2 
   4 chr4_108229743     HCab    A    G        1      2        2 
   4 chr4_108229743     HPrz    A    G        1      2        2 
   4 chr4_108229743     ZBoe    A    G        0      0        2 
   4 chr4_108229743     ZGre    A    G        0      0        2 
   4 chr4_108229743     ZHar    A    G        0      0        2 
   4 chr4_108229743   Sample    A    G        0      0        2 
   4 chr4_108229852     AAsi    C    T        0      0        2 
   4 chr4_108229852     AKia    C    T        0      0        2 
   4 chr4_108229852     AOna    C    T        0      0        2 
   4 chr4_108229852     ASom    C    T        0      0        2 
   4 chr4_108229852     HCab    C    T        1      2        2 
   4 chr4_108229852     HPrz    C    T        1      2        2 
   4 chr4_108229852     ZBoe    C    T        0      0        2 
   4 chr4_108229852     ZGre    C    T        0      0        2 
   4 chr4_108229852     ZHar    C    T        0      0        2 
   4 chr4_108229852   Sample    C    T        0      0        2 
   4 chr4_108230842     AAsi    T    C        0      0        2 
   4 chr4_108230842     AKia    T    C        0      0        2 
   4 chr4_108230842     AOna    T    C        0      0        2 
   4 chr4_108230842     ASom    T    C        0      0        2 
   4 chr4_108230842     HCab    T    C        0      0        2 
   4 chr4_108230842     HPrz    T    C        0      0        2 
   4 chr4_108230842     ZBoe    T    C        1      2        2 
   4 chr4_108230842     ZGre    T    C        0      0        2 
   4 chr4_108230842     ZHar    T    C        0      0        2 
   4 chr4_108230842   Sample    T    C        0      0        2 
   4 chr4_108231034     AAsi    T    C        1      2        2 
   4 chr4_108231034     AKia    T    C        0      0        2 
   4 chr4_108231034     AOna    T    C        0      0        2 
   4 chr4_108231034     ASom    T    C        1      2        2 
   4 chr4_108231034     HCab    T    C        0      0        2 
   4 chr4_108231034     HPrz    T    C        0      0        2 
   4 chr4_108231034     ZBoe    T    C        0      0        2 
   4 chr4_108231034     ZGre    T    C        0      0        2 
   4 chr4_108231034     ZHar    T    C        0      0        2 
   4 chr4_108231034   Sample    T    C        1      2        2 
   4 chr4_108234225     AAsi    G    A        0      0        2 
   4 chr4_108234225     AKia    G    A        0      0        2 
   4 chr4_108234225     AOna    G    A        0      0        2 
   4 chr4_108234225     ASom    G    A        0      0        2 
   4 chr4_108234225     HCab    G    A        1      2        2 
   4 chr4_108234225     HPrz    G    A        1      2        2 
   4 chr4_108234225     ZBoe    G    A        0      0        2 
   4 chr4_108234225     ZGre    G    A        0      0        2 
   4 chr4_108234225     ZHar    G    A        0      0        2 
   4 chr4_108234225   Sample    G    A        0      0        2 
   4 chr4_108237233     AAsi    G    C        0      0        2 
   4 chr4_108237233     AKia    G    C        0      0        2 
   4 chr4_108237233     AOna    G    C        0      0        2 
   4 chr4_108237233     ASom    G    C        0      0        2 
   4 chr4_108237233     HCab    G    C        0      0        2 
   4 chr4_108237233     HPrz    G    C      0.5      1        2 
   4 chr4_108237233     ZBoe    G    C        0      0        2 
   4 chr4_108237233     ZGre    G    C        0      0        2 
   4 chr4_108237233     ZHar    G    C        0      0        2 
   4 chr4_108237233   Sample    G    C        0      0        2 
   4 chr4_108242936     AAsi    G    C        0      0        2 
   4 chr4_108242936     AKia    G    C        0      0        2 
   4 chr4_108242936     AOna    G    C        0      0        2 
   4 chr4_108242936     ASom    G    C        0      0        2 
   4 chr4_108242936     HCab    G    C        0      0        2 
   4 chr4_108242936     HPrz    G    C        0      0        2 
   4 chr4_108242936     ZBoe    G    C        0      0        2 
   4 chr4_108242936     ZGre    G    C      0.5      1        2 
   4 chr4_108242936     ZHar    G    C        0      0        2 
   4 chr4_108242936   Sample    G    C        0      0        2 
   4 chr4_108258838     AAsi    T    C        0      0        2 
   4 chr4_108258838     AKia    T    C        0      0        2 
   4 chr4_108258838     AOna    T    C        0      0        2 
   4 chr4_108258838     ASom    T    C        0      0        2 
   4 chr4_108258838     HCab    T    C      0.5      1        2 
   4 chr4_108258838     HPrz    T    C        0      0        2 
   4 chr4_108258838     ZBoe    T    C        0      0        2 
   4 chr4_108258838     ZGre    T    C        0      0        2 
   4 chr4_108258838     ZHar    T    C        0      0        2 
   4 chr4_108258838   Sample    T    C        0      0        2 
   4 chr4_108268520     AAsi    T    C        0      0        2 
   4 chr4_108268520     AKia    T    C        1      2        2 
   4 chr4_108268520     AOna    T    C        0      0        2 
   4 chr4_108268520     ASom    T    C        0      0        2 
   4 chr4_108268520     HCab    T    C        0      0        2 
   4 chr4_108268520     HPrz    T    C        0      0        2 
   4 chr4_108268520     ZBoe    T    C        0      0        2 
   4 chr4_108268520     ZGre    T    C        0      0        2 
   4 chr4_108268520     ZHar    T    C        0      0        2 
   4 chr4_108268520   Sample    T    C        0      0        2 
   4 chr4_108268616     AAsi    G    A        0      0        2 
   4 chr4_108268616     AKia    G    A        0      0        2 
   4 chr4_108268616     AOna    G    A        0      0        2 
   4 chr4_108268616     ASom    G    A        0      0        2 
   4 chr4_108268616     HCab    G    A      0.5      1        2 
   4 chr4_108268616     HPrz    G    A        0      0        2 
   4 chr4_108268616     ZBoe    G    A        0      0        2 
   4 chr4_108268616     ZGre    G    A        0      0        2 
   4 chr4_108268616     ZHar    G    A        0      0        2 
   4 chr4_108268616   Sample    G    A        0      0        2 
   4 chr4_108268802     AAsi    A    G        0      0        2 
   4 chr4_108268802     AKia    A    G        0      0        2 
   4 chr4_108268802     AOna    A    G        0      0        2 
   4 chr4_108268802     ASom    A    G        0      0        2 
   4 chr4_108268802     HCab    A    G        0      0        2 
   4 chr4_108268802     HPrz    A    G        0      0        2 
   4 chr4_108268802     ZBoe    A    G      0.5      1        2 
   4 chr4_108268802     ZGre    A    G        0      0        2 
   4 chr4_108268802     ZHar    A    G        0      0        2 
   4 chr4_108268802   Sample    A    G        0      0        2 
   4 chr4_108273199     AAsi    T    C        0      0        2 
   4 chr4_108273199     AKia    T    C        0      0        2 
   4 chr4_108273199     AOna    T    C        0      0        2 
   4 chr4_108273199     ASom    T    C        0      0        2 
   4 chr4_108273199     HCab    T    C        0      0        2 
   4 chr4_108273199     HPrz    T    C      0.5      1        2 
   4 chr4_108273199     ZBoe    T    C        0      0        2 
   4 chr4_108273199     ZGre    T    C        0      0        2 
   4 chr4_108273199     ZHar    T    C        0      0        2 
   4 chr4_108273199   Sample    T    C        0      0        2 
   4 chr4_108277579     AAsi    A    G        0      0        2 
   4 chr4_108277579     AKia    A    G        0      0        2 
   4 chr4_108277579     AOna    A    G        0      0        2 
   4 chr4_108277579     ASom    A    G        0      0        2 
   4 chr4_108277579     HCab    A    G        1      2        2 
   4 chr4_108277579     HPrz    A    G        1      2        2 
   4 chr4_108277579     ZBoe    A    G        0      0        2 
   4 chr4_108277579     ZGre    A    G        0      0        2 
   4 chr4_108277579     ZHar    A    G        0      0        2 
   4 chr4_108277579   Sample    A    G        1      2        2 
   4 chr4_108277925     AAsi    C    T        1      2        2 
   4 chr4_108277925     AKia    C    T        0      0        2 
   4 chr4_108277925     AOna    C    T        0      0        2 
   4 chr4_108277925     ASom    C    T        1      2        2 
   4 chr4_108277925     HCab    C    T        0      0        2 
   4 chr4_108277925     HPrz    C    T        0      0        2 
   4 chr4_108277925     ZBoe    C    T        0      0        2 
   4 chr4_108277925     ZGre    C    T        0      0        2 
   4 chr4_108277925     ZHar    C    T        0      0        2 
   4 chr4_108277925   Sample    C    T        1      2        2 
   4 chr4_108280875     AAsi    C    T        0      0        2 
   4 chr4_108280875     AKia    C    T      0.5      1        2 
   4 chr4_108280875     AOna    C    T        0      0        2 
   4 chr4_108280875     ASom    C    T        0      0        2 
   4 chr4_108280875     HCab    C    T        0      0        2 
   4 chr4_108280875     HPrz    C    T        0      0        2 
   4 chr4_108280875     ZBoe    C    T        0      0        2 
   4 chr4_108280875     ZGre    C    T        0      0        2 
   4 chr4_108280875     ZHar    C    T        0      0        2 
   4 chr4_108280875   Sample    C    T        0      0        2 
   4 chr4_108298598     AAsi    G    T        1      2        2 
   4 chr4_108298598     AKia    G    T        0      0        2 
   4 chr4_108298598     AOna    G    T        0      0        2 
   4 chr4_108298598     ASom    G    T        1      2        2 
   4 chr4_108298598     HCab    G    T        0      0        2 
   4 chr4_108298598     HPrz    G    T        0      0        2 
   4 chr4_108298598     ZBoe    G    T        0      0        2 
   4 chr4_108298598     ZGre    G    T        0      0        2 
   4 chr4_108298598     ZHar    G    T        0      0        2 
   4 chr4_108298598   Sample    G    T        1      2        2 
   4 chr4_108298885     AAsi    T    C        0      0        2 
   4 chr4_108298885     AKia    T    C        0      0        2 
   4 chr4_108298885     AOna    T    C        0      0        2 
   4 chr4_108298885     ASom    T    C        0      0        2 
   4 chr4_108298885     HCab    T    C        1      2        2 
   4 chr4_108298885     HPrz    T    C        1      2        2 
   4 chr4_108298885     ZBoe    T    C        0      0        2 
   4 chr4_108298885     ZGre    T    C        0      0        2 
   4 chr4_108298885     ZHar    T    C        0      0        2 
   4 chr4_108298885   Sample    T    C        0      0        2 
   4 chr4_108303632     AAsi    T    C      0.5      1        2 
   4 chr4_108303632     AKia    T    C        0      0        2 
   4 chr4_108303632     AOna    T    C        0      0        2 
   4 chr4_108303632     ASom    T    C        0      0        2 
   4 chr4_108303632     HCab    T    C        0      0        2 
   4 chr4_108303632     HPrz    T    C        0      0        2 
   4 chr4_108303632     ZBoe    T    C        0      0        2 
   4 chr4_108303632     ZGre    T    C        0      0        2 
   4 chr4_108303632     ZHar    T    C        0      0        2 
   4 chr4_108303632   Sample    T    C        0      0        2 
   4 chr4_108308805     AAsi    T    C        0      0        2 
   4 chr4_108308805     AKia    T    C        1      2        2 
   4 chr4_108308805     AOna    T    C        1      2        2 
   4 chr4_108308805     ASom    T    C        0      0        2 
   4 chr4_108308805     HCab    T    C        0      0        2 
   4 chr4_108308805     HPrz    T    C        0      0        2 
   4 chr4_108308805     ZBoe    T    C        0      0        2 
   4 chr4_108308805     ZGre    T    C        0      0        2 
   4 chr4_108308805     ZHar    T    C        0      0        2 
   4 chr4_108308805   Sample    T    C        0      0        2 
   4 chr4_108312235     AAsi    C    T        0      0        2 
   4 chr4_108312235     AKia    C    T        0      0        2 
   4 chr4_108312235     AOna    C    T        0      0        2 
   4 chr4_108312235     ASom    C    T        0      0        2 
   4 chr4_108312235     HCab    C    T        1      2        2 
   4 chr4_108312235     HPrz    C    T        1      2        2 
   4 chr4_108312235     ZBoe    C    T        0      0        2 
   4 chr4_108312235     ZGre    C    T        0      0        2 
   4 chr4_108312235     ZHar    C    T        0      0        2 
   4 chr4_108312235   Sample    C    T        0      0        2 
   4 chr4_108312481     AAsi    T    C        0      0        2 
   4 chr4_108312481     AKia    T    C        0      0        2 
   4 chr4_108312481     AOna    T    C        0      0        2 
   4 chr4_108312481     ASom    T    C        0      0        2 
   4 chr4_108312481     HCab    T    C        1      2        2 
   4 chr4_108312481     HPrz    T    C        1      2        2 
   4 chr4_108312481     ZBoe    T    C        0      0        2 
   4 chr4_108312481     ZGre    T    C        0      0        2 
   4 chr4_108312481     ZHar    T    C        0      0        2 
   4 chr4_108312481   Sample    T    C        0      0        2 
   4 chr4_108313830     AAsi    T    C        0      0        2 
   4 chr4_108313830     AKia    T    C        0      0        2 
   4 chr4_108313830     AOna    T    C      0.5      1        2 
   4 chr4_108313830     ASom    T    C        0      0        2 
   4 chr4_108313830     HCab    T    C        0      0        2 
   4 chr4_108313830     HPrz    T    C        0      0        2 
   4 chr4_108313830     ZBoe    T    C        0      0        2 
   4 chr4_108313830     ZGre    T    C        0      0        2 
   4 chr4_108313830     ZHar    T    C        0      0        2 
   4 chr4_108313830   Sample    T    C        0      0        2 
   4 chr4_108314657     AAsi    G    A        0      0        2 
   4 chr4_108314657     AKia    G    A        0      0        2 
   4 chr4_108314657     AOna    G    A        0      0        2 
   4 chr4_108314657     ASom    G    A        0      0        2 
   4 chr4_108314657     HCab    G    A        1      2        2 
   4 chr4_108314657     HPrz    G    A        1      2        2 
   4 chr4_108314657     ZBoe    G    A        0      0        2 
   4 chr4_108314657     ZGre    G    A        0      0        2 
   4 chr4_108314657     ZHar    G    A        0      0        2 
   4 chr4_108314657   Sample    G    A        0      0        2 
   4 chr4_108316218     AAsi    C    T        0      0        2 
   4 chr4_108316218     AKia    C    T        0      0        2 
   4 chr4_108316218     AOna    C    T        0      0        2 
   4 chr4_108316218     ASom    C    T        0      0        2 
   4 chr4_108316218     HCab    C    T        0      0        2 
   4 chr4_108316218     HPrz    C    T        0      0        2 
   4 chr4_108316218     ZBoe    C    T        0      0        2 
   4 chr4_108316218     ZGre    C    T      0.5      1        2 
   4 chr4_108316218     ZHar    C    T        0      0        2 
   4 chr4_108316218   Sample    C    T        0      0        2 
   4 chr4_108319691     AAsi    T    A        0      0        2 
   4 chr4_108319691     AKia    T    A        0      0        2 
   4 chr4_108319691     AOna    T    A        0      0        2 
   4 chr4_108319691     ASom    T    A      0.5      1        2 
   4 chr4_108319691     HCab    T    A        0      0        2 
   4 chr4_108319691     HPrz    T    A        0      0        2 
   4 chr4_108319691     ZBoe    T    A        0      0        2 
   4 chr4_108319691     ZGre    T    A        0      0        2 
   4 chr4_108319691     ZHar    T    A        0      0        2 
   4 chr4_108319691   Sample    T    A        0      0        2 
   4 chr4_108319887     AAsi    A    G        0      0        2 
   4 chr4_108319887     AKia    A    G        0      0        2 
   4 chr4_108319887     AOna    A    G        0      0        2 
   4 chr4_108319887     ASom    A    G        0      0        2 
   4 chr4_108319887     HCab    A    G        0      0        2 
   4 chr4_108319887     HPrz    A    G      0.5      1        2 
   4 chr4_108319887     ZBoe    A    G        0      0        2 
   4 chr4_108319887     ZGre    A    G        0      0        2 
   4 chr4_108319887     ZHar    A    G        0      0        2 
   4 chr4_108319887   Sample    A    G        0      0        2 
   4 chr4_108327622     AAsi    A    C        0      0        2 
   4 chr4_108327622     AKia    A    C        0      0        2 
   4 chr4_108327622     AOna    A    C        0      0        2 
   4 chr4_108327622     ASom    A    C        0      0        2 
   4 chr4_108327622     HCab    A    C        1      2        2 
   4 chr4_108327622     HPrz    A    C        1      2        2 
   4 chr4_108327622     ZBoe    A    C        0      0        2 
   4 chr4_108327622     ZGre    A    C        0      0        2 
   4 chr4_108327622     ZHar    A    C        0      0        2 
   4 chr4_108327622   Sample    A    C        0      0        2 
   4 chr4_108334039     AAsi    C    T        0      0        2 
   4 chr4_108334039     AKia    C    T        0      0        2 
   4 chr4_108334039     AOna    C    T        0      0        2 
   4 chr4_108334039     ASom    C    T        0      0        2 
   4 chr4_108334039     HCab    C    T        0      0        2 
   4 chr4_108334039     HPrz    C    T      0.5      1        2 
   4 chr4_108334039     ZBoe    C    T        0      0        2 
   4 chr4_108334039     ZGre    C    T        0      0        2 
   4 chr4_108334039     ZHar    C    T        0      0        2 
   4 chr4_108334039   Sample    C    T        0      0        2 
   4 chr4_108342798     AAsi    T    C        0      0        2 
   4 chr4_108342798     AKia    T    C        0      0        2 
   4 chr4_108342798     AOna    T    C        0      0        2 
   4 chr4_108342798     ASom    T    C        0      0        2 
   4 chr4_108342798     HCab    T    C        0      0        2 
   4 chr4_108342798     HPrz    T    C        0      0        2 
   4 chr4_108342798     ZBoe    T    C        0      0        2 
   4 chr4_108342798     ZGre    T    C        0      0        2 
   4 chr4_108342798     ZHar    T    C        1      2        2 
   4 chr4_108342798   Sample    T    C        0      0        2 
   4 chr4_108366357     AAsi    G    A        0      0        2 
   4 chr4_108366357     AKia    G    A        0      0        2 
   4 chr4_108366357     AOna    G    A        0      0        2 
   4 chr4_108366357     ASom    G    A        0      0        2 
   4 chr4_108366357     HCab    G    A        0      0        2 
   4 chr4_108366357     HPrz    G    A        0      0        2 
   4 chr4_108366357     ZBoe    G    A        0      0        2 
   4 chr4_108366357     ZGre    G    A        1      2        2 
   4 chr4_108366357     ZHar    G    A        0      0        2 
   4 chr4_108366357   Sample    G    A        0      0        2 
   4 chr4_108366635     AAsi    C    T        0      0        2 
   4 chr4_108366635     AKia    C    T        0      0        2 
   4 chr4_108366635     AOna    C    T        0      0        2 
   4 chr4_108366635     ASom    C    T        0      0        2 
   4 chr4_108366635     HCab    C    T        1      2        2 
   4 chr4_108366635     HPrz    C    T        1      2        2 
   4 chr4_108366635     ZBoe    C    T        0      0        2 
   4 chr4_108366635     ZGre    C    T        0      0        2 
   4 chr4_108366635     ZHar    C    T        0      0        2 
   4 chr4_108366635   Sample    C    T        0      0        2 
   4 chr4_108374523     AAsi    A    G        0      0        2 
   4 chr4_108374523     AKia    A    G        0      0        2 
   4 chr4_108374523     AOna    A    G        0      0        2 
   4 chr4_108374523     ASom    A    G        0      0        2 
   4 chr4_108374523     HCab    A    G        0      0        2 
   4 chr4_108374523     HPrz    A    G        0      0        2 
   4 chr4_108374523     ZBoe    A    G      0.5      1        2 
   4 chr4_108374523     ZGre    A    G        0      0        2 
   4 chr4_108374523     ZHar    A    G        0      0        2 
   4 chr4_108374523   Sample    A    G        0      0        2 
   4 chr4_108383095     AAsi    A    G        0      0        2 
   4 chr4_108383095     AKia    A    G        0      0        2 
   4 chr4_108383095     AOna    A    G        0      0        2 
   4 chr4_108383095     ASom    A    G        0      0        2 
   4 chr4_108383095     HCab    A    G        0      0        2 
   4 chr4_108383095     HPrz    A    G        0      0        2 
   4 chr4_108383095     ZBoe    A    G        1      2        2 
   4 chr4_108383095     ZGre    A    G        0      0        2 
   4 chr4_108383095     ZHar    A    G        0      0        2 
   4 chr4_108383095   Sample    A    G        0      0        2 
   4 chr4_108393121     AAsi    T    C        0      0        2 
   4 chr4_108393121     AKia    T    C        0      0        2 
   4 chr4_108393121     AOna    T    C        0      0        2 
   4 chr4_108393121     ASom    T    C        0      0        2 
   4 chr4_108393121     HCab    T    C        1      2        2 
   4 chr4_108393121     HPrz    T    C        1      2        2 
   4 chr4_108393121     ZBoe    T    C        0      0        2 
   4 chr4_108393121     ZGre    T    C        0      0        2 
   4 chr4_108393121     ZHar    T    C        0      0        2 
   4 chr4_108393121   Sample    T    C        0      0        2 
   4 chr4_108397932     AAsi    A    G        0      0        2 
   4 chr4_108397932     AKia    A    G        0      0        2 
   4 chr4_108397932     AOna    A    G        0      0        2 
   4 chr4_108397932     ASom    A    G        0      0        2 
   4 chr4_108397932     HCab    A    G        0      0        2 
   4 chr4_108397932     HPrz    A    G        0      0        2 
   4 chr4_108397932     ZBoe    A    G      0.5      1        2 
   4 chr4_108397932     ZGre    A    G        0      0        2 
   4 chr4_108397932     ZHar    A    G        0      0        2 
   4 chr4_108397932   Sample    A    G        0      0        2 
   4 chr4_108399429     AAsi    C    A        0      0        2 
   4 chr4_108399429     AKia    C    A        0      0        2 
   4 chr4_108399429     AOna    C    A        0      0        2 
   4 chr4_108399429     ASom    C    A        0      0        2 
   4 chr4_108399429     HCab    C    A        1      2        2 
   4 chr4_108399429     HPrz    C    A        1      2        2 
   4 chr4_108399429     ZBoe    C    A        0      0        2 
   4 chr4_108399429     ZGre    C    A        0      0        2 
   4 chr4_108399429     ZHar    C    A        0      0        2 
   4 chr4_108399429   Sample    C    A        0      0        2 
   4 chr4_108400474     AAsi    A    C        0      0        2 
   4 chr4_108400474     AKia    A    C        0      0        2 
   4 chr4_108400474     AOna    A    C        0      0        2 
   4 chr4_108400474     ASom    A    C        0      0        2 
   4 chr4_108400474     HCab    A    C        0      0        2 
   4 chr4_108400474     HPrz    A    C        0      0        2 
   4 chr4_108400474     ZBoe    A    C        0      0        2 
   4 chr4_108400474     ZGre    A    C        0      0        2 
   4 chr4_108400474     ZHar    A    C        1      2        2 
   4 chr4_108400474   Sample    A    C        0      0        2 
   4 chr4_108405353     AAsi    T    C        0      0        2 
   4 chr4_108405353     AKia    T    C        0      0        2 
   4 chr4_108405353     AOna    T    C        0      0        2 
   4 chr4_108405353     ASom    T    C        0      0        2 
   4 chr4_108405353     HCab    T    C        1      2        2 
   4 chr4_108405353     HPrz    T    C        1      2        2 
   4 chr4_108405353     ZBoe    T    C        0      0        2 
   4 chr4_108405353     ZGre    T    C        0      0        2 
   4 chr4_108405353     ZHar    T    C        0      0        2 
   4 chr4_108405353   Sample    T    C        0      0        2 
   4 chr4_108409013     AAsi    T    C        0      0        2 
   4 chr4_108409013     AKia    T    C        0      0        2 
   4 chr4_108409013     AOna    T    C        0      0        2 
   4 chr4_108409013     ASom    T    C        0      0        2 
   4 chr4_108409013     HCab    T    C        0      0        2 
   4 chr4_108409013     HPrz    T    C        0      0        2 
   4 chr4_108409013     ZBoe    T    C        1      2        2 
   4 chr4_108409013     ZGre    T    C        0      0        2 
   4 chr4_108409013     ZHar    T    C        0      0        2 
   4 chr4_108409013   Sample    T    C        0      0        2 
   4 chr4_108409184     AAsi    C    T        0      0        2 
   4 chr4_108409184     AKia    C    T      0.5      1        2 
   4 chr4_108409184     AOna    C    T        0      0        2 
   4 chr4_108409184     ASom    C    T        0      0        2 
   4 chr4_108409184     HCab    C    T        0      0        2 
   4 chr4_108409184     HPrz    C    T        0      0        2 
   4 chr4_108409184     ZBoe    C    T        0      0        2 
   4 chr4_108409184     ZGre    C    T        0      0        2 
   4 chr4_108409184     ZHar    C    T        0      0        2 
   4 chr4_108409184   Sample    C    T        0      0        2 
   4 chr4_108412738     AAsi    A    G        0      0        2 
   4 chr4_108412738     AKia    A    G        0      0        2 
   4 chr4_108412738     AOna    A    G        0      0        2 
   4 chr4_108412738     ASom    A    G        0      0        2 
   4 chr4_108412738     HCab    A    G        0      0        2 
   4 chr4_108412738     HPrz    A    G        0      0        2 
   4 chr4_108412738     ZBoe    A    G      0.5      1        2 
   4 chr4_108412738     ZGre    A    G        0      0        2 
   4 chr4_108412738     ZHar    A    G        0      0        2 
   4 chr4_108412738   Sample    A    G        0      0        2 
   4 chr4_108413212     AAsi    A    C        0      0        2 
   4 chr4_108413212     AKia    A    C        1      2        2 
   4 chr4_108413212     AOna    A    C        1      2        2 
   4 chr4_108413212     ASom    A    C        0      0        2 
   4 chr4_108413212     HCab    A    C        0      0        2 
   4 chr4_108413212     HPrz    A    C        0      0        2 
   4 chr4_108413212     ZBoe    A    C        0      0        2 
   4 chr4_108413212     ZGre    A    C        0      0        2 
   4 chr4_108413212     ZHar    A    C        0      0        2 
   4 chr4_108413212   Sample    A    C        0      0        2 
   4 chr4_108415268     AAsi    C    G        0      0        2 
   4 chr4_108415268     AKia    C    G        0      0        2 
   4 chr4_108415268     AOna    C    G        0      0        2 
   4 chr4_108415268     ASom    C    G        0      0        2 
   4 chr4_108415268     HCab    C    G        1      2        2 
   4 chr4_108415268     HPrz    C    G        1      2        2 
   4 chr4_108415268     ZBoe    C    G        0      0        2 
   4 chr4_108415268     ZGre    C    G        0      0        2 
   4 chr4_108415268     ZHar    C    G        0      0        2 
   4 chr4_108415268   Sample    C    G        0      0        2 
   4 chr4_108424920     AAsi    T    A        0      0        2 
   4 chr4_108424920     AKia    T    A        0      0        2 
   4 chr4_108424920     AOna    T    A        0      0        2 
   4 chr4_108424920     ASom    T    A        0      0        2 
   4 chr4_108424920     HCab    T    A        0      0        2 
   4 chr4_108424920     HPrz    T    A        0      0        2 
   4 chr4_108424920     ZBoe    T    A      0.5      1        2 
   4 chr4_108424920     ZGre    T    A        0      0        2 
   4 chr4_108424920     ZHar    T    A        0      0        2 
   4 chr4_108424920   Sample    T    A        0      0        2 
   4 chr4_108429896     AAsi    A    G        0      0        2 
   4 chr4_108429896     AKia    A    G        0      0        2 
   4 chr4_108429896     AOna    A    G        0      0        2 
   4 chr4_108429896     ASom    A    G        0      0        2 
   4 chr4_108429896     HCab    A    G        0      0        2 
   4 chr4_108429896     HPrz    A    G        0      0        2 
   4 chr4_108429896     ZBoe    A    G        0      0        2 
   4 chr4_108429896     ZGre    A    G        1      2        2 
   4 chr4_108429896     ZHar    A    G        0      0        2 
   4 chr4_108429896   Sample    A    G        0      0        2 
   4 chr4_108430304     AAsi    A    C        0      0        2 
   4 chr4_108430304     AKia    A    C        0      0        2 
   4 chr4_108430304     AOna    A    C        0      0        2 
   4 chr4_108430304     ASom    A    C        0      0        2 
   4 chr4_108430304     HCab    A    C        1      2        2 
   4 chr4_108430304     HPrz    A    C        1      2        2 
   4 chr4_108430304     ZBoe    A    C        0      0        2 
   4 chr4_108430304     ZGre    A    C        0      0        2 
   4 chr4_108430304     ZHar    A    C        0      0        2 
   4 chr4_108430304   Sample    A    C        0      0        2 
   4 chr4_108432389     AAsi    A    G        0      0        2 
   4 chr4_108432389     AKia    A    G        0      0        2 
   4 chr4_108432389     AOna    A    G        0      0        2 
   4 chr4_108432389     ASom    A    G        0      0        2 
   4 chr4_108432389     HCab    A    G        0      0        2 
   4 chr4_108432389     HPrz    A    G        0      0        2 
   4 chr4_108432389     ZBoe    A    G        0      0        2 
   4 chr4_108432389     ZGre    A    G        0      0        2 
   4 chr4_108432389     ZHar    A    G        1      2        2 
   4 chr4_108432389   Sample    A    G        0      0        2 
   4 chr4_108441242     AAsi    G    A        0      0        2 
   4 chr4_108441242     AKia    G    A        0      0        2 
   4 chr4_108441242     AOna    G    A        0      0        2 
   4 chr4_108441242     ASom    G    A        0      0        2 
   4 chr4_108441242     HCab    G    A        1      2        2 
   4 chr4_108441242     HPrz    G    A        1      2        2 
   4 chr4_108441242     ZBoe    G    A        0      0        2 
   4 chr4_108441242     ZGre    G    A        0      0        2 
   4 chr4_108441242     ZHar    G    A        0      0        2 
   4 chr4_108441242   Sample    G    A        0      0        2 
   4 chr4_108444404     AAsi    T    C        0      0        2 
   4 chr4_108444404     AKia    T    C        0      0        2 
   4 chr4_108444404     AOna    T    C        0      0        2 
   4 chr4_108444404     ASom    T    C        0      0        2 
   4 chr4_108444404     HCab    T    C        0      0        2 
   4 chr4_108444404     HPrz    T    C        0      0        2 
   4 chr4_108444404     ZBoe    T    C        0      0        2 
   4 chr4_108444404     ZGre    T    C        0      0        2 
   4 chr4_108444404     ZHar    T    C        1      2        2 
   4 chr4_108444404   Sample    T    C        0      0        2 
   4 chr4_108447727     AAsi    G    A      0.5      1        2 
   4 chr4_108447727     AKia    G    A        0      0        2 
   4 chr4_108447727     AOna    G    A        0      0        2 
   4 chr4_108447727     ASom    G    A        0      0        2 
   4 chr4_108447727     HCab    G    A        0      0        2 
   4 chr4_108447727     HPrz    G    A        0      0        2 
   4 chr4_108447727     ZBoe    G    A        0      0        2 
   4 chr4_108447727     ZGre    G    A        0      0        2 
   4 chr4_108447727     ZHar    G    A        0      0        2 
   4 chr4_108447727   Sample    G    A        0      0        2 
   4 chr4_108460000     AAsi    T    C        0      0        2 
   4 chr4_108460000     AKia    T    C        1      2        2 
   4 chr4_108460000     AOna    T    C        1      2        2 
   4 chr4_108460000     ASom    T    C        0      0        2 
   4 chr4_108460000     HCab    T    C        0      0        2 
   4 chr4_108460000     HPrz    T    C        0      0        2 
   4 chr4_108460000     ZBoe    T    C        0      0        2 
   4 chr4_108460000     ZGre    T    C        0      0        2 
   4 chr4_108460000     ZHar    T    C        0      0        2 
   4 chr4_108460000   Sample    T    C        0      0        2 
   4 chr4_108460996     AAsi    A    G        0      0        2 
   4 chr4_108460996     AKia    A    G        0      0        2 
   4 chr4_108460996     AOna    A    G        0      0        2 
   4 chr4_108460996     ASom    A    G        1      2        2 
   4 chr4_108460996     HCab    A    G        0      0        2 
   4 chr4_108460996     HPrz    A    G        0      0        2 
   4 chr4_108460996     ZBoe    A    G        0      0        2 
   4 chr4_108460996     ZGre    A    G        0      0        2 
   4 chr4_108460996     ZHar    A    G        0      0        2 
   4 chr4_108460996   Sample    A    G        0      0        2 
   4 chr4_108473099     AAsi    A    G        0      0        2 
   4 chr4_108473099     AKia    A    G        0      0        2 
   4 chr4_108473099     AOna    A    G        0      0        2 
   4 chr4_108473099     ASom    A    G        0      0        2 
   4 chr4_108473099     HCab    A    G      0.5      1        2 
   4 chr4_108473099     HPrz    A    G        0      0        2 
   4 chr4_108473099     ZBoe    A    G        0      0        2 
   4 chr4_108473099     ZGre    A    G        0      0        2 
   4 chr4_108473099     ZHar    A    G        1      2        2 
   4 chr4_108473099   Sample    A    G        0      0        2 
   4 chr4_108475778     AAsi    G    A        0      0        2 
   4 chr4_108475778     AKia    G    A        0      0        2 
   4 chr4_108475778     AOna    G    A        0      0        2 
   4 chr4_108475778     ASom    G    A        0      0        2 
   4 chr4_108475778     HCab    G    A        1      2        2 
   4 chr4_108475778     HPrz    G    A        1      2        2 
   4 chr4_108475778     ZBoe    G    A        0      0        2 
   4 chr4_108475778     ZGre    G    A        0      0        2 
   4 chr4_108475778     ZHar    G    A        0      0        2 
   4 chr4_108475778   Sample    G    A        0      0        2 
   4 chr4_108476925     AAsi    G    C        0      0        2 
   4 chr4_108476925     AKia    G    C        0      0        2 
   4 chr4_108476925     AOna    G    C        0      0        2 
   4 chr4_108476925     ASom    G    C        0      0        2 
   4 chr4_108476925     HCab    G    C        0      0        2 
   4 chr4_108476925     HPrz    G    C        0      0        2 
   4 chr4_108476925     ZBoe    G    C      0.5      1        2 
   4 chr4_108476925     ZGre    G    C        0      0        2 
   4 chr4_108476925     ZHar    G    C        0      0        2 
   4 chr4_108476925   Sample    G    C        0      0        2 
   4 chr4_108478173     AAsi    A    G        0      0        2 
   4 chr4_108478173     AKia    A    G        0      0        2 
   4 chr4_108478173     AOna    A    G        0      0        2 
   4 chr4_108478173     ASom    A    G        0      0        2 
   4 chr4_108478173     HCab    A    G        1      2        2 
   4 chr4_108478173     HPrz    A    G        1      2        2 
   4 chr4_108478173     ZBoe    A    G        0      0        2 
   4 chr4_108478173     ZGre    A    G        0      0        2 
   4 chr4_108478173     ZHar    A    G        0      0        2 
   4 chr4_108478173   Sample    A    G        0      0        2 
   4 chr4_108479922     AAsi    C    A        0      0        2 
   4 chr4_108479922     AKia    C    A        0      0        2 
   4 chr4_108479922     AOna    C    A        0      0        2 
   4 chr4_108479922     ASom    C    A        0      0        2 
   4 chr4_108479922     HCab    C    A        1      2        2 
   4 chr4_108479922     HPrz    C    A        1      2        2 
   4 chr4_108479922     ZBoe    C    A        0      0        2 
   4 chr4_108479922     ZGre    C    A        0      0        2 
   4 chr4_108479922     ZHar    C    A        0      0        2 
   4 chr4_108479922   Sample    C    A        0      0        2 
   4 chr4_108480263     AAsi    A    G        1      2        2 
   4 chr4_108480263     AKia    A    G        0      0        2 
   4 chr4_108480263     AOna    A    G        0      0        2 
   4 chr4_108480263     ASom    A    G        1      2        2 
   4 chr4_108480263     HCab    A    G        0      0        2 
   4 chr4_108480263     HPrz    A    G        0      0        2 
   4 chr4_108480263     ZBoe    A    G        0      0        2 
   4 chr4_108480263     ZGre    A    G        0      0        2 
   4 chr4_108480263     ZHar    A    G        0      0        2 
   4 chr4_108480263   Sample    A    G        1      2        2 
   4 chr4_108481936     AAsi    T    C        0      0        2 
   4 chr4_108481936     AKia    T    C        1      2        2 
   4 chr4_108481936     AOna    T    C        1      2        2 
   4 chr4_108481936     ASom    T    C        0      0        2 
   4 chr4_108481936     HCab    T    C        0      0        2 
   4 chr4_108481936     HPrz    T    C        0      0        2 
   4 chr4_108481936     ZBoe    T    C        0      0        2 
   4 chr4_108481936     ZGre    T    C        0      0        2 
   4 chr4_108481936     ZHar    T    C        0      0        2 
   4 chr4_108481936   Sample    T    C        0      0        2 
   4 chr4_108490938     AAsi    G    A        0      0        2 
   4 chr4_108490938     AKia    G    A        0      0        2 
   4 chr4_108490938     AOna    G    A        0      0        2 
   4 chr4_108490938     ASom    G    A        0      0        2 
   4 chr4_108490938     HCab    G    A        1      2        2 
   4 chr4_108490938     HPrz    G    A        1      2        2 
   4 chr4_108490938     ZBoe    G    A        0      0        2 
   4 chr4_108490938     ZGre    G    A        0      0        2 
   4 chr4_108490938     ZHar    G    A        0      0        2 
   4 chr4_108490938   Sample    G    A        0      0        2 
   4 chr4_108500113     AAsi    C    T        0      0        2 
   4 chr4_108500113     AKia    C    T        0      0        2 
   4 chr4_108500113     AOna    C    T        0      0        2 
   4 chr4_108500113     ASom    C    T        0      0        2 
   4 chr4_108500113     HCab    C    T        0      0        2 
   4 chr4_108500113     HPrz    C    T        0      0        2 
   4 chr4_108500113     ZBoe    C    T      0.5      1        2 
   4 chr4_108500113     ZGre    C    T        0      0        2 
   4 chr4_108500113     ZHar    C    T        0      0        2 
   4 chr4_108500113   Sample    C    T        0      0        2 
   4 chr4_108503382     AAsi    G    C        0      0        2 
   4 chr4_108503382     AKia    G    C        0      0        2 
   4 chr4_108503382     AOna    G    C        0      0        2 
   4 chr4_108503382     ASom    G    C        0      0        2 
   4 chr4_108503382     HCab    G    C        0      0        2 
   4 chr4_108503382     HPrz    G    C        0      0        2 
   4 chr4_108503382     ZBoe    G    C      0.5      1        2 
   4 chr4_108503382     ZGre    G    C        0      0        2 
   4 chr4_108503382     ZHar    G    C        0      0        2 
   4 chr4_108503382   Sample    G    C        0      0        2 
   4 chr4_108505569     AAsi    C    T        0      0        2 
   4 chr4_108505569     AKia    C    T        0      0        2 
   4 chr4_108505569     AOna    C    T        0      0        2 
   4 chr4_108505569     ASom    C    T        0      0        2 
   4 chr4_108505569     HCab    C    T        0      0        2 
   4 chr4_108505569     HPrz    C    T        0      0        2 
   4 chr4_108505569     ZBoe    C    T        0      0        2 
   4 chr4_108505569     ZGre    C    T        0      0        2 
   4 chr4_108505569     ZHar    C    T        1      2        2 
   4 chr4_108505569   Sample    C    T        0      0        2 
   4 chr4_108506206     AAsi    C    T        0      0        2 
   4 chr4_108506206     AKia    C    T        1      2        2 
   4 chr4_108506206     AOna    C    T        1      2        2 
   4 chr4_108506206     ASom    C    T        0      0        2 
   4 chr4_108506206     HCab    C    T        0      0        2 
   4 chr4_108506206     HPrz    C    T        0      0        2 
   4 chr4_108506206     ZBoe    C    T        0      0        2 
   4 chr4_108506206     ZGre    C    T        0      0        2 
   4 chr4_108506206     ZHar    C    T        0      0        2 
   4 chr4_108506206   Sample    C    T        0      0        2 
   4 chr4_108512615     AAsi    A    G        0      0        2 
   4 chr4_108512615     AKia    A    G        0      0        2 
   4 chr4_108512615     AOna    A    G        0      0        2 
   4 chr4_108512615     ASom    A    G        0      0        2 
   4 chr4_108512615     HCab    A    G        0      0        2 
   4 chr4_108512615     HPrz    A    G        0      0        2 
   4 chr4_108512615     ZBoe    A    G        0      0        2 
   4 chr4_108512615     ZGre    A    G        0      0        2 
   4 chr4_108512615     ZHar    A    G        1      2        2 
   4 chr4_108512615   Sample    A    G        0      0        2 
   4 chr4_108512793     AAsi    C    T        0      0        2 
   4 chr4_108512793     AKia    C    T        0      0        2 
   4 chr4_108512793     AOna    C    T        0      0        2 
   4 chr4_108512793     ASom    C    T        0      0        2 
   4 chr4_108512793     HCab    C    T        1      2        2 
   4 chr4_108512793     HPrz    C    T        1      2        2 
   4 chr4_108512793     ZBoe    C    T        0      0        2 
   4 chr4_108512793     ZGre    C    T        0      0        2 
   4 chr4_108512793     ZHar    C    T        0      0        2 
   4 chr4_108512793   Sample    C    T        0      0        2 
   4 chr4_108513738     AAsi    C    A        0      0        2 
   4 chr4_108513738     AKia    C    A        0      0        2 
   4 chr4_108513738     AOna    C    A        0      0        2 
   4 chr4_108513738     ASom    C    A        0      0        2 
   4 chr4_108513738     HCab    C    A        0      0        2 
   4 chr4_108513738     HPrz    C    A        0      0        2 
   4 chr4_108513738     ZBoe    C    A        1      2        2 
   4 chr4_108513738     ZGre    C    A        0      0        2 
   4 chr4_108513738     ZHar    C    A        0      0        2 
   4 chr4_108513738   Sample    C    A        0      0        2 
   4 chr4_108514566     AAsi    C    T        0      0        2 
   4 chr4_108514566     AKia    C    T        0      0        2 
   4 chr4_108514566     AOna    C    T        0      0        2 
   4 chr4_108514566     ASom    C    T        0      0        2 
   4 chr4_108514566     HCab    C    T        1      2        2 
   4 chr4_108514566     HPrz    C    T        1      2        2 
   4 chr4_108514566     ZBoe    C    T        0      0        2 
   4 chr4_108514566     ZGre    C    T        0      0        2 
   4 chr4_108514566     ZHar    C    T        0      0        2 
   4 chr4_108514566   Sample    C    T        0      0        2 
   4 chr4_108515724     AAsi    A    G        0      0        2 
   4 chr4_108515724     AKia    A    G        1      2        2 
   4 chr4_108515724     AOna    A    G        1      2        2 
   4 chr4_108515724     ASom    A    G        0      0        2 
   4 chr4_108515724     HCab    A    G        0      0        2 
   4 chr4_108515724     HPrz    A    G        0      0        2 
   4 chr4_108515724     ZBoe    A    G        0      0        2 
   4 chr4_108515724     ZGre    A    G        0      0        2 
   4 chr4_108515724     ZHar    A    G        0      0        2 
   4 chr4_108515724   Sample    A    G        0      0        2 
   4 chr4_108516707     AAsi    C    T        0      0        2 
   4 chr4_108516707     AKia    C    T        0      0        2 
   4 chr4_108516707     AOna    C    T        0      0        2 
   4 chr4_108516707     ASom    C    T        0      0        2 
   4 chr4_108516707     HCab    C    T        0      0        2 
   4 chr4_108516707     HPrz    C    T        0      0        2 
   4 chr4_108516707     ZBoe    C    T      0.5      1        2 
   4 chr4_108516707     ZGre    C    T        0      0        2 
   4 chr4_108516707     ZHar    C    T        0      0        2 
   4 chr4_108516707   Sample    C    T        0      0        2 
   4 chr4_108518165     AAsi    C    A        0      0        2 
   4 chr4_108518165     AKia    C    A        0      0        2 
   4 chr4_108518165     AOna    C    A        0      0        2 
   4 chr4_108518165     ASom    C    A        0      0        2 
   4 chr4_108518165     HCab    C    A        0      0        2 
   4 chr4_108518165     HPrz    C    A        0      0        2 
   4 chr4_108518165     ZBoe    C    A      0.5      1        2 
   4 chr4_108518165     ZGre    C    A        0      0        2 
   4 chr4_108518165     ZHar    C    A        0      0        2 
   4 chr4_108518165   Sample    C    A        0      0        2 
   4 chr4_108530547     AAsi    G    A        0      0        2 
   4 chr4_108530547     AKia    G    A        0      0        2 
   4 chr4_108530547     AOna    G    A        0      0        2 
   4 chr4_108530547     ASom    G    A        0      0        2 
   4 chr4_108530547     HCab    G    A        1      2        2 
   4 chr4_108530547     HPrz    G    A        1      2        2 
   4 chr4_108530547     ZBoe    G    A        0      0        2 
   4 chr4_108530547     ZGre    G    A        0      0        2 
   4 chr4_108530547     ZHar    G    A        0      0        2 
   4 chr4_108530547   Sample    G    A        0      0        2 
   4 chr4_108531089     AAsi    C    T        0      0        2 
   4 chr4_108531089     AKia    C    T        0      0        2 
   4 chr4_108531089     AOna    C    T        0      0        2 
   4 chr4_108531089     ASom    C    T        0      0        2 
   4 chr4_108531089     HCab    C    T        1      2        2 
   4 chr4_108531089     HPrz    C    T        1      2        2 
   4 chr4_108531089     ZBoe    C    T        0      0        2 
   4 chr4_108531089     ZGre    C    T        0      0        2 
   4 chr4_108531089     ZHar    C    T        0      0        2 
   4 chr4_108531089   Sample    C    T        0      0        2 
   4 chr4_108532571     AAsi    G    A        0      0        2 
   4 chr4_108532571     AKia    G    A        0      0        2 
   4 chr4_108532571     AOna    G    A        0      0        2 
   4 chr4_108532571     ASom    G    A        0      0        2 
   4 chr4_108532571     HCab    G    A        1      2        2 
   4 chr4_108532571     HPrz    G    A        1      2        2 
   4 chr4_108532571     ZBoe    G    A        0      0        2 
   4 chr4_108532571     ZGre    G    A        0      0        2 
   4 chr4_108532571     ZHar    G    A        0      0        2 
   4 chr4_108532571   Sample    G    A        0      0        2 
   4 chr4_108540707     AAsi    C    G        0      0        2 
   4 chr4_108540707     AKia    C    G        0      0        2 
   4 chr4_108540707     AOna    C    G        0      0        2 
   4 chr4_108540707     ASom    C    G        0      0        2 
   4 chr4_108540707     HCab    C    G        1      2        2 
   4 chr4_108540707     HPrz    C    G        1      2        2 
   4 chr4_108540707     ZBoe    C    G        0      0        2 
   4 chr4_108540707     ZGre    C    G        0      0        2 
   4 chr4_108540707     ZHar    C    G        0      0        2 
   4 chr4_108540707   Sample    C    G        0      0        2 
   4 chr4_108548937     AAsi    T    C        0      0        2 
   4 chr4_108548937     AKia    T    C        0      0        2 
   4 chr4_108548937     AOna    T    C        0      0        2 
   4 chr4_108548937     ASom    T    C        0      0        2 
   4 chr4_108548937     HCab    T    C        1      2        2 
   4 chr4_108548937     HPrz    T    C        1      2        2 
   4 chr4_108548937     ZBoe    T    C        0      0        2 
   4 chr4_108548937     ZGre    T    C        0      0        2 
   4 chr4_108548937     ZHar    T    C        0      0        2 
   4 chr4_108548937   Sample    T    C        0      0        2 
   4 chr4_108549649     AAsi    G    A        0      0        2 
   4 chr4_108549649     AKia    G    A        0      0        2 
   4 chr4_108549649     AOna    G    A        0      0        2 
   4 chr4_108549649     ASom    G    A        0      0        2 
   4 chr4_108549649     HCab    G    A        1      2        2 
   4 chr4_108549649     HPrz    G    A        1      2        2 
   4 chr4_108549649     ZBoe    G    A        0      0        2 
   4 chr4_108549649     ZGre    G    A        0      0        2 
   4 chr4_108549649     ZHar    G    A        0      0        2 
   4 chr4_108549649   Sample    G    A        0      0        2 
   4 chr4_108549653     AAsi    A    G        0      0        2 
   4 chr4_108549653     AKia    A    G        0      0        2 
   4 chr4_108549653     AOna    A    G        0      0        2 
   4 chr4_108549653     ASom    A    G        0      0        2 
   4 chr4_108549653     HCab    A    G        0      0        2 
   4 chr4_108549653     HPrz    A    G        0      0        2 
   4 chr4_108549653     ZBoe    A    G        1      2        2 
   4 chr4_108549653     ZGre    A    G        0      0        2 
   4 chr4_108549653     ZHar    A    G        0      0        2 
   4 chr4_108549653   Sample    A    G        0      0        2 
   4 chr4_108560331     AAsi    A    G        0      0        2 
   4 chr4_108560331     AKia    A    G        0      0        2 
   4 chr4_108560331     AOna    A    G        0      0        2 
   4 chr4_108560331     ASom    A    G        0      0        2 
   4 chr4_108560331     HCab    A    G        1      2        2 
   4 chr4_108560331     HPrz    A    G        1      2        2 
   4 chr4_108560331     ZBoe    A    G        0      0        2 
   4 chr4_108560331     ZGre    A    G        0      0        2 
   4 chr4_108560331     ZHar    A    G        0      0        2 
   4 chr4_108560331   Sample    A    G        0      0        2 
   5      chr5_9216     AAsi    T    G        0      0        2 
   5      chr5_9216     AKia    T    G        0      0        2 
   5      chr5_9216     AOna    T    G        0      0        2 
   5      chr5_9216     ASom    T    G        0      0        2 
   5      chr5_9216     HCab    T    G        0      0        2 
   5      chr5_9216     HPrz    T    G        0      0        2 
   5      chr5_9216     ZBoe    T    G        0      0        2 
   5      chr5_9216     ZGre    T    G      0.5      1        2 
   5      chr5_9216     ZHar    T    G        0      0        2 
   5      chr5_9216   Sample    T    G        0      0        2 
   5     chr5_28249     AAsi    A    G        0      0        2 
   5     chr5_28249     AKia    A    G        0      0        2 
   5     chr5_28249     AOna    A    G        0      0        2 
   5     chr5_28249     ASom    A    G        0      0        2 
   5     chr5_28249     HCab    A    G        0      0        2 
   5     chr5_28249     HPrz    A    G        1      2        2 
   5     chr5_28249     ZBoe    A    G        0      0        2 
   5     chr5_28249     ZGre    A    G        0      0        2 
   5     chr5_28249     ZHar    A    G        0      0        2 
   5     chr5_28249   Sample    A    G        0      0        2 
   5     chr5_30676     AAsi    G    A        0      0        2 
   5     chr5_30676     AKia    G    A        0      0        2 
   5     chr5_30676     AOna    G    A        0      0        2 
   5     chr5_30676     ASom    G    A        0      0        2 
   5     chr5_30676     HCab    G    A        1      2        2 
   5     chr5_30676     HPrz    G    A        1      2        2 
   5     chr5_30676     ZBoe    G    A        0      0        2 
   5     chr5_30676     ZGre    G    A        0      0        2 
   5     chr5_30676     ZHar    G    A        0      0        2 
   5     chr5_30676   Sample    G    A        0      0        2 
   5     chr5_36112     AAsi    A    G      0.5      1        2 
   5     chr5_36112     AKia    A    G        0      0        2 
   5     chr5_36112     AOna    A    G        0      0        2 
   5     chr5_36112     ASom    A    G        1      2        2 
   5     chr5_36112     HCab    A    G        0      0        2 
   5     chr5_36112     HPrz    A    G        0      0        2 
   5     chr5_36112     ZBoe    A    G        0      0        2 
   5     chr5_36112     ZGre    A    G        0      0        2 
   5     chr5_36112     ZHar    A    G        0      0        2 
   5     chr5_36112   Sample    A    G        0      0        2 
   5     chr5_44337     AAsi    A    G        0      0        2 
   5     chr5_44337     AKia    A    G        0      0        2 
   5     chr5_44337     AOna    A    G        0      0        2 
   5     chr5_44337     ASom    A    G        0      0        2 
   5     chr5_44337     HCab    A    G        1      2        2 
   5     chr5_44337     HPrz    A    G        1      2        2 
   5     chr5_44337     ZBoe    A    G        0      0        2 
   5     chr5_44337     ZGre    A    G        0      0        2 
   5     chr5_44337     ZHar    A    G        0      0        2 
   5     chr5_44337   Sample    A    G        0      0        2 
   5     chr5_45851     AAsi    C    T        0      0        2 
   5     chr5_45851     AKia    C    T        0      0        2 
   5     chr5_45851     AOna    C    T      0.5      1        2 
   5     chr5_45851     ASom    C    T        0      0        2 
   5     chr5_45851     HCab    C    T        0      0        2 
   5     chr5_45851     HPrz    C    T        0      0        2 
   5     chr5_45851     ZBoe    C    T        0      0        2 
   5     chr5_45851     ZGre    C    T        0      0        2 
   5     chr5_45851     ZHar    C    T        0      0        2 
   5     chr5_45851   Sample    C    T        0      0        2 
   5     chr5_51523     AAsi    C    A        0      0        2 
   5     chr5_51523     AKia    C    A        0      0        2 
   5     chr5_51523     AOna    C    A      0.5      1        2 
   5     chr5_51523     ASom    C    A        0      0        2 
   5     chr5_51523     HCab    C    A        0      0        2 
   5     chr5_51523     HPrz    C    A        0      0        2 
   5     chr5_51523     ZBoe    C    A        0      0        2 
   5     chr5_51523     ZGre    C    A        0      0        2 
   5     chr5_51523     ZHar    C    A        0      0        2 
   5     chr5_51523   Sample    C    A        0      0        2 
   5     chr5_54031     AAsi    A    G        1      2        2 
   5     chr5_54031     AKia    A    G        1      2        2 
   5     chr5_54031     AOna    A    G        1      2        2 
   5     chr5_54031     ASom    A    G        1      2        2 
   5     chr5_54031     HCab    A    G        0      0        2 
   5     chr5_54031     HPrz    A    G        0      0        2 
   5     chr5_54031     ZBoe    A    G        0      0        2 
   5     chr5_54031     ZGre    A    G        0      0        2 
   5     chr5_54031     ZHar    A    G        0      0        2 
   5     chr5_54031   Sample    A    G        1      2        2 
   5     chr5_57932     AAsi    G    C        0      0        2 
   5     chr5_57932     AKia    G    C        0      0        2 
   5     chr5_57932     AOna    G    C        0      0        2 
   5     chr5_57932     ASom    G    C        0      0        2 
   5     chr5_57932     HCab    G    C        0      0        2 
   5     chr5_57932     HPrz    G    C        0      0        2 
   5     chr5_57932     ZBoe    G    C      0.5      1        2 
   5     chr5_57932     ZGre    G    C        0      0        2 
   5     chr5_57932     ZHar    G    C        0      0        2 
   5     chr5_57932   Sample    G    C        0      0        2 
   5     chr5_69346     AAsi    A    C        0      0        2 
   5     chr5_69346     AKia    A    C        0      0        2 
   5     chr5_69346     AOna    A    C        0      0        2 
   5     chr5_69346     ASom    A    C        0      0        2 
   5     chr5_69346     HCab    A    C        1      2        2 
   5     chr5_69346     HPrz    A    C        1      2        2 
   5     chr5_69346     ZBoe    A    C        0      0        2 
   5     chr5_69346     ZGre    A    C        0      0        2 
   5     chr5_69346     ZHar    A    C        0      0        2 
   5     chr5_69346   Sample    A    C        0      0        2 
   5     chr5_81751     AAsi    G    A        0      0        2 
   5     chr5_81751     AKia    G    A        0      0        2 
   5     chr5_81751     AOna    G    A        0      0        2 
   5     chr5_81751     ASom    G    A        1      2        2 
   5     chr5_81751     HCab    G    A        0      0        2 
   5     chr5_81751     HPrz    G    A        0      0        2 
   5     chr5_81751     ZBoe    G    A        0      0        2 
   5     chr5_81751     ZGre    G    A        0      0        2 
   5     chr5_81751     ZHar    G    A        0      0        2 
   5     chr5_81751   Sample    G    A        0      0        2 
   5     chr5_94475     AAsi    T    C        0      0        2 
   5     chr5_94475     AKia    T    C        0      0        2 
   5     chr5_94475     AOna    T    C        0      0        2 
   5     chr5_94475     ASom    T    C        0      0        2 
   5     chr5_94475     HCab    T    C        0      0        2 
   5     chr5_94475     HPrz    T    C        0      0        2 
   5     chr5_94475     ZBoe    T    C        0      0        2 
   5     chr5_94475     ZGre    T    C        1      2        2 
   5     chr5_94475     ZHar    T    C        0      0        2 
   5     chr5_94475   Sample    T    C        0      0        2 
   5     chr5_95169     AAsi    A    G        0      0        2 
   5     chr5_95169     AKia    A    G        0      0        2 
   5     chr5_95169     AOna    A    G        0      0        2 
   5     chr5_95169     ASom    A    G        0      0        2 
   5     chr5_95169     HCab    A    G        0      0        2 
   5     chr5_95169     HPrz    A    G        0      0        2 
   5     chr5_95169     ZBoe    A    G      0.5      1        2 
   5     chr5_95169     ZGre    A    G        1      2        2 
   5     chr5_95169     ZHar    A    G        0      0        2 
   5     chr5_95169   Sample    A    G        0      0        2 
   5     chr5_96248     AAsi    T    C        0      0        2 
   5     chr5_96248     AKia    T    C        0      0        2 
   5     chr5_96248     AOna    T    C        0      0        2 
   5     chr5_96248     ASom    T    C        0      0        2 
   5     chr5_96248     HCab    T    C        0      0        2 
   5     chr5_96248     HPrz    T    C        0      0        2 
   5     chr5_96248     ZBoe    T    C      0.5      1        2 
   5     chr5_96248     ZGre    T    C        0      0        2 
   5     chr5_96248     ZHar    T    C        0      0        2 
   5     chr5_96248   Sample    T    C        0      0        2 
   5    chr5_100693     AAsi    C    A        0      0        2 
   5    chr5_100693     AKia    C    A        0      0        2 
   5    chr5_100693     AOna    C    A        0      0        2 
   5    chr5_100693     ASom    C    A        0      0        2 
   5    chr5_100693     HCab    C    A        0      0        2 
   5    chr5_100693     HPrz    C    A        0      0        2 
   5    chr5_100693     ZBoe    C    A      0.5      1        2 
   5    chr5_100693     ZGre    C    A        0      0        2 
   5    chr5_100693     ZHar    C    A        0      0        2 
   5    chr5_100693   Sample    C    A        0      0        2 
   5    chr5_104159     AAsi    T    C        0      0        2 
   5    chr5_104159     AKia    T    C        1      2        2 
   5    chr5_104159     AOna    T    C      0.5      1        2 
   5    chr5_104159     ASom    T    C        0      0        2 
   5    chr5_104159     HCab    T    C        0      0        2 
   5    chr5_104159     HPrz    T    C        0      0        2 
   5    chr5_104159     ZBoe    T    C        0      0        2 
   5    chr5_104159     ZGre    T    C        0      0        2 
   5    chr5_104159     ZHar    T    C        0      0        2 
   5    chr5_104159   Sample    T    C        0      0        2 
   5    chr5_123527     AAsi    C    T        1      2        2 
   5    chr5_123527     AKia    C    T        0      0        2 
   5    chr5_123527     AOna    C    T        0      0        2 
   5    chr5_123527     ASom    C    T        1      2        2 
   5    chr5_123527     HCab    C    T        0      0        2 
   5    chr5_123527     HPrz    C    T        0      0        2 
   5    chr5_123527     ZBoe    C    T        0      0        2 
   5    chr5_123527     ZGre    C    T        0      0        2 
   5    chr5_123527     ZHar    C    T        0      0        2 
   5    chr5_123527   Sample    C    T        1      2        2 
   5    chr5_123764     AAsi    A    G        0      0        2 
   5    chr5_123764     AKia    A    G        0      0        2 
   5    chr5_123764     AOna    A    G        0      0        2 
   5    chr5_123764     ASom    A    G        0      0        2 
   5    chr5_123764     HCab    A    G        1      2        2 
   5    chr5_123764     HPrz    A    G        0      0        2 
   5    chr5_123764     ZBoe    A    G        0      0        2 
   5    chr5_123764     ZGre    A    G        0      0        2 
   5    chr5_123764     ZHar    A    G        0      0        2 
   5    chr5_123764   Sample    A    G        0      0        2 
   5    chr5_127239     AAsi    A    G        0      0        2 
   5    chr5_127239     AKia    A    G        1      2        2 
   5    chr5_127239     AOna    A    G        1      2        2 
   5    chr5_127239     ASom    A    G        0      0        2 
   5    chr5_127239     HCab    A    G        0      0        2 
   5    chr5_127239     HPrz    A    G        0      0        2 
   5    chr5_127239     ZBoe    A    G        0      0        2 
   5    chr5_127239     ZGre    A    G        0      0        2 
   5    chr5_127239     ZHar    A    G        0      0        2 
   5    chr5_127239   Sample    A    G        0      0        2 
   5    chr5_140190     AAsi    T    C        0      0        2 
   5    chr5_140190     AKia    T    C        0      0        2 
   5    chr5_140190     AOna    T    C        0      0        2 
   5    chr5_140190     ASom    T    C        0      0        2 
   5    chr5_140190     HCab    T    C        0      0        2 
   5    chr5_140190     HPrz    T    C        0      0        2 
   5    chr5_140190     ZBoe    T    C      0.5      1        2 
   5    chr5_140190     ZGre    T    C        0      0        2 
   5    chr5_140190     ZHar    T    C        0      0        2 
   5    chr5_140190   Sample    T    C        0      0        2 
   5    chr5_140867     AAsi    T    G        0      0        2 
   5    chr5_140867     AKia    T    G        0      0        2 
   5    chr5_140867     AOna    T    G        0      0        2 
   5    chr5_140867     ASom    T    G        0      0        2 
   5    chr5_140867     HCab    T    G        1      2        2 
   5    chr5_140867     HPrz    T    G        1      2        2 
   5    chr5_140867     ZBoe    T    G        0      0        2 
   5    chr5_140867     ZGre    T    G        0      0        2 
   5    chr5_140867     ZHar    T    G        0      0        2 
   5    chr5_140867   Sample    T    G        0      0        2 
   5    chr5_145062     AAsi    C    G        0      0        2 
   5    chr5_145062     AKia    C    G        1      2        2 
   5    chr5_145062     AOna    C    G        0      0        2 
   5    chr5_145062     ASom    C    G        0      0        2 
   5    chr5_145062     HCab    C    G        0      0        2 
   5    chr5_145062     HPrz    C    G        0      0        2 
   5    chr5_145062     ZBoe    C    G        0      0        2 
   5    chr5_145062     ZGre    C    G        0      0        2 
   5    chr5_145062     ZHar    C    G        0      0        2 
   5    chr5_145062   Sample    C    G        0      0        2 
   5    chr5_145580     AAsi    C    T        0      0        2 
   5    chr5_145580     AKia    C    T        0      0        2 
   5    chr5_145580     AOna    C    T        0      0        2 
   5    chr5_145580     ASom    C    T        0      0        2 
   5    chr5_145580     HCab    C    T        1      2        2 
   5    chr5_145580     HPrz    C    T        1      2        2 
   5    chr5_145580     ZBoe    C    T        0      0        2 
   5    chr5_145580     ZGre    C    T        0      0        2 
   5    chr5_145580     ZHar    C    T        0      0        2 
   5    chr5_145580   Sample    C    T        0      0        2 
   5    chr5_149186     AAsi    A    G        0      0        2 
   5    chr5_149186     AKia    A    G        0      0        2 
   5    chr5_149186     AOna    A    G        0      0        2 
   5    chr5_149186     ASom    A    G        0      0        2 
   5    chr5_149186     HCab    A    G        1      2        2 
   5    chr5_149186     HPrz    A    G        1      2        2 
   5    chr5_149186     ZBoe    A    G        0      0        2 
   5    chr5_149186     ZGre    A    G        0      0        2 
   5    chr5_149186     ZHar    A    G        0      0        2 
   5    chr5_149186   Sample    A    G        0      0        2 
   5    chr5_152815     AAsi    G    A        0      0        2 
   5    chr5_152815     AKia    G    A        0      0        2 
   5    chr5_152815     AOna    G    A      0.5      1        2 
   5    chr5_152815     ASom    G    A        0      0        2 
   5    chr5_152815     HCab    G    A        0      0        2 
   5    chr5_152815     HPrz    G    A        0      0        2 
   5    chr5_152815     ZBoe    G    A        0      0        2 
   5    chr5_152815     ZGre    G    A        0      0        2 
   5    chr5_152815     ZHar    G    A        0      0        2 
   5    chr5_152815   Sample    G    A        0      0        2 
   5    chr5_160142     AAsi    A    G        0      0        2 
   5    chr5_160142     AKia    A    G        0      0        2 
   5    chr5_160142     AOna    A    G        0      0        2 
   5    chr5_160142     ASom    A    G        0      0        2 
   5    chr5_160142     HCab    A    G        0      0        2 
   5    chr5_160142     HPrz    A    G        0      0        2 
   5    chr5_160142     ZBoe    A    G      0.5      1        2 
   5    chr5_160142     ZGre    A    G        0      0        2 
   5    chr5_160142     ZHar    A    G        0      0        2 
   5    chr5_160142   Sample    A    G        0      0        2 
   5    chr5_169932     AAsi    T    A        0      0        2 
   5    chr5_169932     AKia    T    A        0      0        2 
   5    chr5_169932     AOna    T    A      0.5      1        2 
   5    chr5_169932     ASom    T    A        0      0        2 
   5    chr5_169932     HCab    T    A        0      0        2 
   5    chr5_169932     HPrz    T    A        0      0        2 
   5    chr5_169932     ZBoe    T    A        0      0        2 
   5    chr5_169932     ZGre    T    A        0      0        2 
   5    chr5_169932     ZHar    T    A        0      0        2 
   5    chr5_169932   Sample    T    A        0      0        2 
   5    chr5_173694     AAsi    A    G        0      0        2 
   5    chr5_173694     AKia    A    G        0      0        2 
   5    chr5_173694     AOna    A    G        0      0        2 
   5    chr5_173694     ASom    A    G        0      0        2 
   5    chr5_173694     HCab    A    G        0      0        2 
   5    chr5_173694     HPrz    A    G        0      0        2 
   5    chr5_173694     ZBoe    A    G        0      0        2 
   5    chr5_173694     ZGre    A    G      0.5      1        2 
   5    chr5_173694     ZHar    A    G        0      0        2 
   5    chr5_173694   Sample    A    G        0      0        2 
   5    chr5_175093     AAsi    G    C        0      0        2 
   5    chr5_175093     AKia    G    C        1      2        2 
   5    chr5_175093     AOna    G    C      0.5      1        2 
   5    chr5_175093     ASom    G    C        0      0        2 
   5    chr5_175093     HCab    G    C        0      0        2 
   5    chr5_175093     HPrz    G    C        0      0        2 
   5    chr5_175093     ZBoe    G    C        0      0        2 
   5    chr5_175093     ZGre    G    C        0      0        2 
   5    chr5_175093     ZHar    G    C        0      0        2 
   5    chr5_175093   Sample    G    C        0      0        2 
   5    chr5_177858     AAsi    C    G        0      0        2 
   5    chr5_177858     AKia    C    G        0      0        2 
   5    chr5_177858     AOna    C    G        0      0        2 
   5    chr5_177858     ASom    C    G        0      0        2 
   5    chr5_177858     HCab    C    G        0      0        2 
   5    chr5_177858     HPrz    C    G        0      0        2 
   5    chr5_177858     ZBoe    C    G        1      2        2 
   5    chr5_177858     ZGre    C    G        0      0        2 
   5    chr5_177858     ZHar    C    G        0      0        2 
   5    chr5_177858   Sample    C    G        0      0        2 
   5    chr5_179595     AAsi    A    G        0      0        2 
   5    chr5_179595     AKia    A    G        0      0        2 
   5    chr5_179595     AOna    A    G        0      0        2 
   5    chr5_179595     ASom    A    G        0      0        2 
   5    chr5_179595     HCab    A    G        0      0        2 
   5    chr5_179595     HPrz    A    G        0      0        2 
   5    chr5_179595     ZBoe    A    G        0      0        2 
   5    chr5_179595     ZGre    A    G      0.5      1        2 
   5    chr5_179595     ZHar    A    G        0      0        2 
   5    chr5_179595   Sample    A    G        0      0        2 
   5    chr5_179666     AAsi    T    G        0      0        2 
   5    chr5_179666     AKia    T    G        0      0        2 
   5    chr5_179666     AOna    T    G      0.5      1        2 
   5    chr5_179666     ASom    T    G        0      0        2 
   5    chr5_179666     HCab    T    G        0      0        2 
   5    chr5_179666     HPrz    T    G        0      0        2 
   5    chr5_179666     ZBoe    T    G        0      0        2 
   5    chr5_179666     ZGre    T    G        0      0        2 
   5    chr5_179666     ZHar    T    G        0      0        2 
   5    chr5_179666   Sample    T    G        0      0        2 
   5    chr5_186840     AAsi    G    A        0      0        2 
   5    chr5_186840     AKia    G    A        0      0        2 
   5    chr5_186840     AOna    G    A        0      0        2 
   5    chr5_186840     ASom    G    A        0      0        2 
   5    chr5_186840     HCab    G    A        1      2        2 
   5    chr5_186840     HPrz    G    A        1      2        2 
   5    chr5_186840     ZBoe    G    A        0      0        2 
   5    chr5_186840     ZGre    G    A        0      0        2 
   5    chr5_186840     ZHar    G    A        0      0        2 
   5    chr5_186840   Sample    G    A        0      0        2 
   5    chr5_188803     AAsi    C    T        0      0        2 
   5    chr5_188803     AKia    C    T        0      0        2 
   5    chr5_188803     AOna    C    T        0      0        2 
   5    chr5_188803     ASom    C    T        0      0        2 
   5    chr5_188803     HCab    C    T        0      0        2 
   5    chr5_188803     HPrz    C    T        0      0        2 
   5    chr5_188803     ZBoe    C    T        0      0        2 
   5    chr5_188803     ZGre    C    T      0.5      1        2 
   5    chr5_188803     ZHar    C    T        0      0        2 
   5    chr5_188803   Sample    C    T        0      0        2 
   5    chr5_190925     AAsi    C    T        0      0        2 
   5    chr5_190925     AKia    C    T        0      0        2 
   5    chr5_190925     AOna    C    T        0      0        2 
   5    chr5_190925     ASom    C    T        0      0        2 
   5    chr5_190925     HCab    C    T        1      2        2 
   5    chr5_190925     HPrz    C    T        1      2        2 
   5    chr5_190925     ZBoe    C    T        0      0        2 
   5    chr5_190925     ZGre    C    T        0      0        2 
   5    chr5_190925     ZHar    C    T        0      0        2 
   5    chr5_190925   Sample    C    T        0      0        2 
   5    chr5_192156     AAsi    T    C        0      0        2 
   5    chr5_192156     AKia    T    C        0      0        2 
   5    chr5_192156     AOna    T    C        0      0        2 
   5    chr5_192156     ASom    T    C        0      0        2 
   5    chr5_192156     HCab    T    C        0      0        2 
   5    chr5_192156     HPrz    T    C        0      0        2 
   5    chr5_192156     ZBoe    T    C        1      2        2 
   5    chr5_192156     ZGre    T    C        0      0        2 
   5    chr5_192156     ZHar    T    C        0      0        2 
   5    chr5_192156   Sample    T    C        0      0        2 
   5    chr5_192483     AAsi    T    C        0      0        2 
   5    chr5_192483     AKia    T    C        0      0        2 
   5    chr5_192483     AOna    T    C        0      0        2 
   5    chr5_192483     ASom    T    C        0      0        2 
   5    chr5_192483     HCab    T    C        0      0        2 
   5    chr5_192483     HPrz    T    C        0      0        2 
   5    chr5_192483     ZBoe    T    C        0      0        2 
   5    chr5_192483     ZGre    T    C        0      0        2 
   5    chr5_192483     ZHar    T    C        1      2        2 
   5    chr5_192483   Sample    T    C        0      0        2 
   5    chr5_195531     AAsi    C    T        0      0        2 
   5    chr5_195531     AKia    C    T        0      0        2 
   5    chr5_195531     AOna    C    T        0      0        2 
   5    chr5_195531     ASom    C    T        0      0        2 
   5    chr5_195531     HCab    C    T        1      2        2 
   5    chr5_195531     HPrz    C    T        1      2        2 
   5    chr5_195531     ZBoe    C    T        0      0        2 
   5    chr5_195531     ZGre    C    T        0      0        2 
   5    chr5_195531     ZHar    C    T        0      0        2 
   5    chr5_195531   Sample    C    T        0      0        2 
   5    chr5_197168     AAsi    G    A        0      0        2 
   5    chr5_197168     AKia    G    A        0      0        2 
   5    chr5_197168     AOna    G    A        0      0        2 
   5    chr5_197168     ASom    G    A        0      0        2 
   5    chr5_197168     HCab    G    A        0      0        2 
   5    chr5_197168     HPrz    G    A        0      0        2 
   5    chr5_197168     ZBoe    G    A        0      0        2 
   5    chr5_197168     ZGre    G    A        0      0        2 
   5    chr5_197168     ZHar    G    A        1      2        2 
   5    chr5_197168   Sample    G    A        0      0        2 
   5    chr5_216649     AAsi    G    A        0      0        2 
   5    chr5_216649     AKia    G    A        1      2        2 
   5    chr5_216649     AOna    G    A        0      0        2 
   5    chr5_216649     ASom    G    A        0      0        2 
   5    chr5_216649     HCab    G    A        0      0        2 
   5    chr5_216649     HPrz    G    A        0      0        2 
   5    chr5_216649     ZBoe    G    A        0      0        2 
   5    chr5_216649     ZGre    G    A        0      0        2 
   5    chr5_216649     ZHar    G    A        0      0        2 
   5    chr5_216649   Sample    G    A        0      0        2 
   5    chr5_219863     AAsi    A    G        0      0        2 
   5    chr5_219863     AKia    A    G        0      0        2 
   5    chr5_219863     AOna    A    G      0.5      1        2 
   5    chr5_219863     ASom    A    G        0      0        2 
   5    chr5_219863     HCab    A    G        0      0        2 
   5    chr5_219863     HPrz    A    G        0      0        2 
   5    chr5_219863     ZBoe    A    G        0      0        2 
   5    chr5_219863     ZGre    A    G        0      0        2 
   5    chr5_219863     ZHar    A    G        0      0        2 
   5    chr5_219863   Sample    A    G        0      0        2 
   5    chr5_222848     AAsi    C    A        0      0        2 
   5    chr5_222848     AKia    C    A        0      0        2 
   5    chr5_222848     AOna    C    A        0      0        2 
   5    chr5_222848     ASom    C    A        0      0        2 
   5    chr5_222848     HCab    C    A        0      0        2 
   5    chr5_222848     HPrz    C    A        0      0        2 
   5    chr5_222848     ZBoe    C    A        1      2        2 
   5    chr5_222848     ZGre    C    A        0      0        2 
   5    chr5_222848     ZHar    C    A        0      0        2 
   5    chr5_222848   Sample    C    A        0      0        2 
   5    chr5_225789     AAsi    T    C        1      2        2 
   5    chr5_225789     AKia    T    C        0      0        2 
   5    chr5_225789     AOna    T    C        0      0        2 
   5    chr5_225789     ASom    T    C        1      2        2 
   5    chr5_225789     HCab    T    C        0      0        2 
   5    chr5_225789     HPrz    T    C        0      0        2 
   5    chr5_225789     ZBoe    T    C        0      0        2 
   5    chr5_225789     ZGre    T    C        0      0        2 
   5    chr5_225789     ZHar    T    C        0      0        2 
   5    chr5_225789   Sample    T    C        1      2        2 
   5    chr5_229488     AAsi    A    G        0      0        2 
   5    chr5_229488     AKia    A    G        1      2        2 
   5    chr5_229488     AOna    A    G        0      0        2 
   5    chr5_229488     ASom    A    G        0      0        2 
   5    chr5_229488     HCab    A    G        0      0        2 
   5    chr5_229488     HPrz    A    G        0      0        2 
   5    chr5_229488     ZBoe    A    G        0      0        2 
   5    chr5_229488     ZGre    A    G        0      0        2 
   5    chr5_229488     ZHar    A    G        0      0        2 
   5    chr5_229488   Sample    A    G        0      0        2 
   5    chr5_235519     AAsi    T    G        0      0        2 
   5    chr5_235519     AKia    T    G        0      0        2 
   5    chr5_235519     AOna    T    G        0      0        2 
   5    chr5_235519     ASom    T    G        0      0        2 
   5    chr5_235519     HCab    T    G        0      0        2 
   5    chr5_235519     HPrz    T    G        0      0        2 
   5    chr5_235519     ZBoe    T    G      0.5      1        2 
   5    chr5_235519     ZGre    T    G        0      0        2 
   5    chr5_235519     ZHar    T    G        0      0        2 
   5    chr5_235519   Sample    T    G        0      0        2 
   5    chr5_236968     AAsi    G    T        0      0        2 
   5    chr5_236968     AKia    G    T        0      0        2 
   5    chr5_236968     AOna    G    T        0      0        2 
   5    chr5_236968     ASom    G    T        0      0        2 
   5    chr5_236968     HCab    G    T        0      0        2 
   5    chr5_236968     HPrz    G    T        0      0        2 
   5    chr5_236968     ZBoe    G    T        0      0        2 
   5    chr5_236968     ZGre    G    T        1      2        2 
   5    chr5_236968     ZHar    G    T        0      0        2 
   5    chr5_236968   Sample    G    T        0      0        2 
   5    chr5_240352     AAsi    A    G        0      0        2 
   5    chr5_240352     AKia    A    G        0      0        2 
   5    chr5_240352     AOna    A    G        0      0        2 
   5    chr5_240352     ASom    A    G        0      0        2 
   5    chr5_240352     HCab    A    G        1      2        2 
   5    chr5_240352     HPrz    A    G        1      2        2 
   5    chr5_240352     ZBoe    A    G        0      0        2 
   5    chr5_240352     ZGre    A    G        0      0        2 
   5    chr5_240352     ZHar    A    G        0      0        2 
   5    chr5_240352   Sample    A    G        0      0        2 
   5    chr5_241812     AAsi    G    C        0      0        2 
   5    chr5_241812     AKia    G    C        0      0        2 
   5    chr5_241812     AOna    G    C        0      0        2 
   5    chr5_241812     ASom    G    C        0      0        2 
   5    chr5_241812     HCab    G    C        1      2        2 
   5    chr5_241812     HPrz    G    C        1      2        2 
   5    chr5_241812     ZBoe    G    C        0      0        2 
   5    chr5_241812     ZGre    G    C        0      0        2 
   5    chr5_241812     ZHar    G    C        0      0        2 
   5    chr5_241812   Sample    G    C        0      0        2 
   5    chr5_245294     AAsi    A    G        0      0        2 
   5    chr5_245294     AKia    A    G        0      0        2 
   5    chr5_245294     AOna    A    G      0.5      1        2 
   5    chr5_245294     ASom    A    G        0      0        2 
   5    chr5_245294     HCab    A    G        0      0        2 
   5    chr5_245294     HPrz    A    G        0      0        2 
   5    chr5_245294     ZBoe    A    G        0      0        2 
   5    chr5_245294     ZGre    A    G        0      0        2 
   5    chr5_245294     ZHar    A    G        0      0        2 
   5    chr5_245294   Sample    A    G        0      0        2 
   5    chr5_246808     AAsi    A    G        1      2        2 
   5    chr5_246808     AKia    A    G        0      0        2 
   5    chr5_246808     AOna    A    G        0      0        2 
   5    chr5_246808     ASom    A    G        1      2        2 
   5    chr5_246808     HCab    A    G        0      0        2 
   5    chr5_246808     HPrz    A    G        0      0        2 
   5    chr5_246808     ZBoe    A    G        0      0        2 
   5    chr5_246808     ZGre    A    G        0      0        2 
   5    chr5_246808     ZHar    A    G        0      0        2 
   5    chr5_246808   Sample    A    G        1      2        2 
   5    chr5_261365     AAsi    T    G        1      2        2 
   5    chr5_261365     AKia    T    G        1      2        2 
   5    chr5_261365     AOna    T    G        1      2        2 
   5    chr5_261365     ASom    T    G        1      2        2 
   5    chr5_261365     HCab    T    G        0      0        2 
   5    chr5_261365     HPrz    T    G        0      0        2 
   5    chr5_261365     ZBoe    T    G        0      0        2 
   5    chr5_261365     ZGre    T    G        0      0        2 
   5    chr5_261365     ZHar    T    G        0      0        2 
   5    chr5_261365   Sample    T    G        1      2        2 
   5    chr5_276178     AAsi    C    A        0      0        2 
   5    chr5_276178     AKia    C    A        0      0        2 
   5    chr5_276178     AOna    C    A        0      0        2 
   5    chr5_276178     ASom    C    A        0      0        2 
   5    chr5_276178     HCab    C    A        1      2        2 
   5    chr5_276178     HPrz    C    A        1      2        2 
   5    chr5_276178     ZBoe    C    A        0      0        2 
   5    chr5_276178     ZGre    C    A        0      0        2 
   5    chr5_276178     ZHar    C    A        0      0        2 
   5    chr5_276178   Sample    C    A        0      0        2 
   5    chr5_276567     AAsi    C    G        0      0        2 
   5    chr5_276567     AKia    C    G        1      2        2 
   5    chr5_276567     AOna    C    G        1      2        2 
   5    chr5_276567     ASom    C    G        0      0        2 
   5    chr5_276567     HCab    C    G        0      0        2 
   5    chr5_276567     HPrz    C    G        0      0        2 
   5    chr5_276567     ZBoe    C    G        0      0        2 
   5    chr5_276567     ZGre    C    G        0      0        2 
   5    chr5_276567     ZHar    C    G        0      0        2 
   5    chr5_276567   Sample    C    G        0      0        2 
   5    chr5_279067     AAsi    A    C        0      0        2 
   5    chr5_279067     AKia    A    C        0      0        2 
   5    chr5_279067     AOna    A    C        0      0        2 
   5    chr5_279067     ASom    A    C        0      0        2 
   5    chr5_279067     HCab    A    C        1      2        2 
   5    chr5_279067     HPrz    A    C        1      2        2 
   5    chr5_279067     ZBoe    A    C      0.5      1        2 
   5    chr5_279067     ZGre    A    C        0      0        2 
   5    chr5_279067     ZHar    A    C        0      0        2 
   5    chr5_279067   Sample    A    C        0      0        2 
   5    chr5_287459     AAsi    T    C        0      0        2 
   5    chr5_287459     AKia    T    C        0      0        2 
   5    chr5_287459     AOna    T    C        0      0        2 
   5    chr5_287459     ASom    T    C        0      0        2 
   5    chr5_287459     HCab    T    C        0      0        2 
   5    chr5_287459     HPrz    T    C        0      0        2 
   5    chr5_287459     ZBoe    T    C        0      0        2 
   5    chr5_287459     ZGre    T    C        0      0        2 
   5    chr5_287459     ZHar    T    C      0.5      1        2 
   5    chr5_287459   Sample    T    C        0      0        2 
   5    chr5_290194     AAsi    C    G        0      0        2 
   5    chr5_290194     AKia    C    G        0      0        2 
   5    chr5_290194     AOna    C    G        0      0        2 
   5    chr5_290194     ASom    C    G        0      0        2 
   5    chr5_290194     HCab    C    G        0      0        2 
   5    chr5_290194     HPrz    C    G        0      0        2 
   5    chr5_290194     ZBoe    C    G        0      0        2 
   5    chr5_290194     ZGre    C    G        1      2        2 
   5    chr5_290194     ZHar    C    G        0      0        2 
   5    chr5_290194   Sample    C    G        0      0        2 
   5    chr5_294269     AAsi    T    C        0      0        2 
   5    chr5_294269     AKia    T    C        0      0        2 
   5    chr5_294269     AOna    T    C        0      0        2 
   5    chr5_294269     ASom    T    C        0      0        2 
   5    chr5_294269     HCab    T    C        0      0        2 
   5    chr5_294269     HPrz    T    C        0      0        2 
   5    chr5_294269     ZBoe    T    C        0      0        2 
   5    chr5_294269     ZGre    T    C        0      0        2 
   5    chr5_294269     ZHar    T    C      0.5      1        2 
   5    chr5_294269   Sample    T    C        0      0        2 
   5    chr5_316283     AAsi    C    T        0      0        2 
   5    chr5_316283     AKia    C    T        0      0        2 
   5    chr5_316283     AOna    C    T        0      0        2 
   5    chr5_316283     ASom    C    T        0      0        2 
   5    chr5_316283     HCab    C    T        0      0        2 
   5    chr5_316283     HPrz    C    T        0      0        2 
   5    chr5_316283     ZBoe    C    T        1      2        2 
   5    chr5_316283     ZGre    C    T        0      0        2 
   5    chr5_316283     ZHar    C    T        0      0        2 
   5    chr5_316283   Sample    C    T        0      0        2 
   5    chr5_316341     AAsi    G    C        0      0        2 
   5    chr5_316341     AKia    G    C        0      0        2 
   5    chr5_316341     AOna    G    C        0      0        2 
   5    chr5_316341     ASom    G    C        0      0        2 
   5    chr5_316341     HCab    G    C        0      0        2 
   5    chr5_316341     HPrz    G    C      0.5      1        2 
   5    chr5_316341     ZBoe    G    C        0      0        2 
   5    chr5_316341     ZGre    G    C        0      0        2 
   5    chr5_316341     ZHar    G    C        0      0        2 
   5    chr5_316341   Sample    G    C        0      0        2 
   5    chr5_320099     AAsi    A    G        0      0        2 
   5    chr5_320099     AKia    A    G        0      0        2 
   5    chr5_320099     AOna    A    G        0      0        2 
   5    chr5_320099     ASom    A    G        0      0        2 
   5    chr5_320099     HCab    A    G        1      2        2 
   5    chr5_320099     HPrz    A    G        1      2        2 
   5    chr5_320099     ZBoe    A    G        0      0        2 
   5    chr5_320099     ZGre    A    G        0      0        2 
   5    chr5_320099     ZHar    A    G        0      0        2 
   5    chr5_320099   Sample    A    G        0      0        2 
   5    chr5_320457     AAsi    T    C        0      0        2 
   5    chr5_320457     AKia    T    C        0      0        2 
   5    chr5_320457     AOna    T    C      0.5      1        2 
   5    chr5_320457     ASom    T    C        0      0        2 
   5    chr5_320457     HCab    T    C        0      0        2 
   5    chr5_320457     HPrz    T    C        0      0        2 
   5    chr5_320457     ZBoe    T    C        0      0        2 
   5    chr5_320457     ZGre    T    C        0      0        2 
   5    chr5_320457     ZHar    T    C        0      0        2 
   5    chr5_320457   Sample    T    C        0      0        2 
   5    chr5_323075     AAsi    T    C        0      0        2 
   5    chr5_323075     AKia    T    C        0      0        2 
   5    chr5_323075     AOna    T    C        0      0        2 
   5    chr5_323075     ASom    T    C        0      0        2 
   5    chr5_323075     HCab    T    C        0      0        2 
   5    chr5_323075     HPrz    T    C        0      0        2 
   5    chr5_323075     ZBoe    T    C        0      0        2 
   5    chr5_323075     ZGre    T    C        0      0        2 
   5    chr5_323075     ZHar    T    C        1      2        2 
   5    chr5_323075   Sample    T    C        0      0        2 
   5    chr5_329000     AAsi    A    G        0      0        2 
   5    chr5_329000     AKia    A    G        1      2        2 
   5    chr5_329000     AOna    A    G        0      0        2 
   5    chr5_329000     ASom    A    G        0      0        2 
   5    chr5_329000     HCab    A    G        0      0        2 
   5    chr5_329000     HPrz    A    G        0      0        2 
   5    chr5_329000     ZBoe    A    G        0      0        2 
   5    chr5_329000     ZGre    A    G        0      0        2 
   5    chr5_329000     ZHar    A    G        0      0        2 
   5    chr5_329000   Sample    A    G        0      0        2 
   5    chr5_337264     AAsi    T    C        1      2        2 
   5    chr5_337264     AKia    T    C        0      0        2 
   5    chr5_337264     AOna    T    C        0      0        2 
   5    chr5_337264     ASom    T    C        1      2        2 
   5    chr5_337264     HCab    T    C        0      0        2 
   5    chr5_337264     HPrz    T    C        0      0        2 
   5    chr5_337264     ZBoe    T    C        0      0        2 
   5    chr5_337264     ZGre    T    C        0      0        2 
   5    chr5_337264     ZHar    T    C        0      0        2 
   5    chr5_337264   Sample    T    C        1      2        2 
   5    chr5_338911     AAsi    T    C        0      0        2 
   5    chr5_338911     AKia    T    C        0      0        2 
   5    chr5_338911     AOna    T    C        0      0        2 
   5    chr5_338911     ASom    T    C        0      0        2 
   5    chr5_338911     HCab    T    C        1      2        2 
   5    chr5_338911     HPrz    T    C        1      2        2 
   5    chr5_338911     ZBoe    T    C        0      0        2 
   5    chr5_338911     ZGre    T    C        0      0        2 
   5    chr5_338911     ZHar    T    C        0      0        2 
   5    chr5_338911   Sample    T    C        0      0        2 
   5    chr5_343191     AAsi    T    C        0      0        2 
   5    chr5_343191     AKia    T    C        0      0        2 
   5    chr5_343191     AOna    T    C      0.5      1        2 
   5    chr5_343191     ASom    T    C        0      0        2 
   5    chr5_343191     HCab    T    C        0      0        2 
   5    chr5_343191     HPrz    T    C        0      0        2 
   5    chr5_343191     ZBoe    T    C        0      0        2 
   5    chr5_343191     ZGre    T    C        0      0        2 
   5    chr5_343191     ZHar    T    C        0      0        2 
   5    chr5_343191   Sample    T    C        0      0        2 
   5    chr5_343395     AAsi    A    G        0      0        2 
   5    chr5_343395     AKia    A    G        0      0        2 
   5    chr5_343395     AOna    A    G        0      0        2 
   5    chr5_343395     ASom    A    G        0      0        2 
   5    chr5_343395     HCab    A    G        0      0        2 
   5    chr5_343395     HPrz    A    G        0      0        2 
   5    chr5_343395     ZBoe    A    G      0.5      1        2 
   5    chr5_343395     ZGre    A    G        0      0        2 
   5    chr5_343395     ZHar    A    G        0      0        2 
   5    chr5_343395   Sample    A    G        0      0        2 
   5    chr5_343734     AAsi    G    A        0      0        2 
   5    chr5_343734     AKia    G    A        0      0        2 
   5    chr5_343734     AOna    G    A        0      0        2 
   5    chr5_343734     ASom    G    A        0      0        2 
   5    chr5_343734     HCab    G    A        0      0        2 
   5    chr5_343734     HPrz    G    A        0      0        2 
   5    chr5_343734     ZBoe    G    A        0      0        2 
   5    chr5_343734     ZGre    G    A        0      0        2 
   5    chr5_343734     ZHar    G    A        1      2        2 
   5    chr5_343734   Sample    G    A        0      0        2 
   5    chr5_348053     AAsi    T    C        0      0        2 
   5    chr5_348053     AKia    T    C        0      0        2 
   5    chr5_348053     AOna    T    C      0.5      1        2 
   5    chr5_348053     ASom    T    C        0      0        2 
   5    chr5_348053     HCab    T    C        0      0        2 
   5    chr5_348053     HPrz    T    C        0      0        2 
   5    chr5_348053     ZBoe    T    C        0      0        2 
   5    chr5_348053     ZGre    T    C        0      0        2 
   5    chr5_348053     ZHar    T    C        0      0        2 
   5    chr5_348053   Sample    T    C        0      0        2 
   5    chr5_348163     AAsi    C    G        1      2        2 
   5    chr5_348163     AKia    C    G        0      0        2 
   5    chr5_348163     AOna    C    G        0      0        2 
   5    chr5_348163     ASom    C    G        1      2        2 
   5    chr5_348163     HCab    C    G        0      0        2 
   5    chr5_348163     HPrz    C    G        0      0        2 
   5    chr5_348163     ZBoe    C    G        0      0        2 
   5    chr5_348163     ZGre    C    G        0      0        2 
   5    chr5_348163     ZHar    C    G        0      0        2 
   5    chr5_348163   Sample    C    G        1      2        2 
   5    chr5_349960     AAsi    C    T        0      0        2 
   5    chr5_349960     AKia    C    T        0      0        2 
   5    chr5_349960     AOna    C    T        0      0        2 
   5    chr5_349960     ASom    C    T        0      0        2 
   5    chr5_349960     HCab    C    T        0      0        2 
   5    chr5_349960     HPrz    C    T        0      0        2 
   5    chr5_349960     ZBoe    C    T      0.5      1        2 
   5    chr5_349960     ZGre    C    T        0      0        2 
   5    chr5_349960     ZHar    C    T        0      0        2 
   5    chr5_349960   Sample    C    T        0      0        2 
   5    chr5_350573     AAsi    T    C        0      0        2 
   5    chr5_350573     AKia    T    C        0      0        2 
   5    chr5_350573     AOna    T    C        0      0        2 
   5    chr5_350573     ASom    T    C        0      0        2 
   5    chr5_350573     HCab    T    C        0      0        2 
   5    chr5_350573     HPrz    T    C        0      0        2 
   5    chr5_350573     ZBoe    T    C        0      0        2 
   5    chr5_350573     ZGre    T    C      0.5      1        2 
   5    chr5_350573     ZHar    T    C        0      0        2 
   5    chr5_350573   Sample    T    C        0      0        2 
   5    chr5_355170     AAsi    C    A        0      0        2 
   5    chr5_355170     AKia    C    A        0      0        2 
   5    chr5_355170     AOna    C    A        0      0        2 
   5    chr5_355170     ASom    C    A        0      0        2 
   5    chr5_355170     HCab    C    A        0      0        2 
   5    chr5_355170     HPrz    C    A        0      0        2 
   5    chr5_355170     ZBoe    C    A        0      0        2 
   5    chr5_355170     ZGre    C    A      0.5      1        2 
   5    chr5_355170     ZHar    C    A        0      0        2 
   5    chr5_355170   Sample    C    A        0      0        2 
   5    chr5_357013     AAsi    C    T        0      0        2 
   5    chr5_357013     AKia    C    T        0      0        2 
   5    chr5_357013     AOna    C    T        0      0        2 
   5    chr5_357013     ASom    C    T        0      0        2 
   5    chr5_357013     HCab    C    T        1      2        2 
   5    chr5_357013     HPrz    C    T        1      2        2 
   5    chr5_357013     ZBoe    C    T        0      0        2 
   5    chr5_357013     ZGre    C    T        0      0        2 
   5    chr5_357013     ZHar    C    T        0      0        2 
   5    chr5_357013   Sample    C    T        0      0        2 
   5    chr5_363059     AAsi    A    C        0      0        2 
   5    chr5_363059     AKia    A    C        0      0        2 
   5    chr5_363059     AOna    A    C      0.5      1        2 
   5    chr5_363059     ASom    A    C        0      0        2 
   5    chr5_363059     HCab    A    C        0      0        2 
   5    chr5_363059     HPrz    A    C        0      0        2 
   5    chr5_363059     ZBoe    A    C        0      0        2 
   5    chr5_363059     ZGre    A    C        0      0        2 
   5    chr5_363059     ZHar    A    C        0      0        2 
   5    chr5_363059   Sample    A    C        0      0        2 
   5    chr5_367578     AAsi    T    G        0      0        2 
   5    chr5_367578     AKia    T    G        0      0        2 
   5    chr5_367578     AOna    T    G        0      0        2 
   5    chr5_367578     ASom    T    G        0      0        2 
   5    chr5_367578     HCab    T    G        0      0        2 
   5    chr5_367578     HPrz    T    G        0      0        2 
   5    chr5_367578     ZBoe    T    G        0      0        2 
   5    chr5_367578     ZGre    T    G        0      0        2 
   5    chr5_367578     ZHar    T    G        1      2        2 
   5    chr5_367578   Sample    T    G        0      0        2 
   5    chr5_374775     AAsi    C    G        0      0        2 
   5    chr5_374775     AKia    C    G        0      0        2 
   5    chr5_374775     AOna    C    G        0      0        2 
   5    chr5_374775     ASom    C    G        0      0        2 
   5    chr5_374775     HCab    C    G        0      0        2 
   5    chr5_374775     HPrz    C    G        0      0        2 
   5    chr5_374775     ZBoe    C    G      0.5      1        2 
   5    chr5_374775     ZGre    C    G        0      0        2 
   5    chr5_374775     ZHar    C    G        0      0        2 
   5    chr5_374775   Sample    C    G        0      0        2 
   5    chr5_377452     AAsi    T    G        0      0        2 
   5    chr5_377452     AKia    T    G        0      0        2 
   5    chr5_377452     AOna    T    G        0      0        2 
   5    chr5_377452     ASom    T    G        0      0        2 
   5    chr5_377452     HCab    T    G        0      0        2 
   5    chr5_377452     HPrz    T    G        0      0        2 
   5    chr5_377452     ZBoe    T    G        0      0        2 
   5    chr5_377452     ZGre    T    G        0      0        2 
   5    chr5_377452     ZHar    T    G        1      2        2 
   5    chr5_377452   Sample    T    G        0      0        2 
   5    chr5_380650     AAsi    A    G        0      0        2 
   5    chr5_380650     AKia    A    G        0      0        2 
   5    chr5_380650     AOna    A    G        0      0        2 
   5    chr5_380650     ASom    A    G        0      0        2 
   5    chr5_380650     HCab    A    G        0      0        2 
   5    chr5_380650     HPrz    A    G        0      0        2 
   5    chr5_380650     ZBoe    A    G      0.5      1        2 
   5    chr5_380650     ZGre    A    G        0      0        2 
   5    chr5_380650     ZHar    A    G        0      0        2 
   5    chr5_380650   Sample    A    G        0      0        2 
   5    chr5_389043     AAsi    G    A        0      0        2 
   5    chr5_389043     AKia    G    A        0      0        2 
   5    chr5_389043     AOna    G    A        0      0        2 
   5    chr5_389043     ASom    G    A        0      0        2 
   5    chr5_389043     HCab    G    A        0      0        2 
   5    chr5_389043     HPrz    G    A        0      0        2 
   5    chr5_389043     ZBoe    G    A      0.5      1        2 
   5    chr5_389043     ZGre    G    A        0      0        2 
   5    chr5_389043     ZHar    G    A        0      0        2 
   5    chr5_389043   Sample    G    A        0      0        2 
   5    chr5_391393     AAsi    C    T        0      0        2 
   5    chr5_391393     AKia    C    T        0      0        2 
   5    chr5_391393     AOna    C    T      0.5      1        2 
   5    chr5_391393     ASom    C    T        0      0        2 
   5    chr5_391393     HCab    C    T        0      0        2 
   5    chr5_391393     HPrz    C    T        0      0        2 
   5    chr5_391393     ZBoe    C    T        0      0        2 
   5    chr5_391393     ZGre    C    T        0      0        2 
   5    chr5_391393     ZHar    C    T        0      0        2 
   5    chr5_391393   Sample    C    T        0      0        2 
   5    chr5_391852     AAsi    T    C        0      0        2 
   5    chr5_391852     AKia    T    C        0      0        2 
   5    chr5_391852     AOna    T    C      0.5      1        2 
   5    chr5_391852     ASom    T    C        0      0        2 
   5    chr5_391852     HCab    T    C        0      0        2 
   5    chr5_391852     HPrz    T    C        0      0        2 
   5    chr5_391852     ZBoe    T    C        0      0        2 
   5    chr5_391852     ZGre    T    C        0      0        2 
   5    chr5_391852     ZHar    T    C        0      0        2 
   5    chr5_391852   Sample    T    C        0      0        2 
   5    chr5_393332     AAsi    A    G        0      0        2 
   5    chr5_393332     AKia    A    G        1      2        2 
   5    chr5_393332     AOna    A    G        1      2        2 
   5    chr5_393332     ASom    A    G        0      0        2 
   5    chr5_393332     HCab    A    G        0      0        2 
   5    chr5_393332     HPrz    A    G        0      0        2 
   5    chr5_393332     ZBoe    A    G        0      0        2 
   5    chr5_393332     ZGre    A    G        0      0        2 
   5    chr5_393332     ZHar    A    G        0      0        2 
   5    chr5_393332   Sample    A    G        0      0        2 
   5    chr5_396888     AAsi    A    G        0      0        2 
   5    chr5_396888     AKia    A    G        0      0        2 
   5    chr5_396888     AOna    A    G        0      0        2 
   5    chr5_396888     ASom    A    G        0      0        2 
   5    chr5_396888     HCab    A    G        0      0        2 
   5    chr5_396888     HPrz    A    G        0      0        2 
   5    chr5_396888     ZBoe    A    G        0      0        2 
   5    chr5_396888     ZGre    A    G      0.5      1        2 
   5    chr5_396888     ZHar    A    G        0      0        2 
   5    chr5_396888   Sample    A    G        0      0        2 
   5    chr5_396957     AAsi    A    C        0      0        2 
   5    chr5_396957     AKia    A    C        1      2        2 
   5    chr5_396957     AOna    A    C        0      0        2 
   5    chr5_396957     ASom    A    C        0      0        2 
   5    chr5_396957     HCab    A    C        0      0        2 
   5    chr5_396957     HPrz    A    C        0      0        2 
   5    chr5_396957     ZBoe    A    C        0      0        2 
   5    chr5_396957     ZGre    A    C        0      0        2 
   5    chr5_396957     ZHar    A    C        0      0        2 
   5    chr5_396957   Sample    A    C        0      0        2 
   5    chr5_400037     AAsi    G    A        0      0        2 
   5    chr5_400037     AKia    G    A        0      0        2 
   5    chr5_400037     AOna    G    A        0      0        2 
   5    chr5_400037     ASom    G    A        0      0        2 
   5    chr5_400037     HCab    G    A        1      2        2 
   5    chr5_400037     HPrz    G    A        1      2        2 
   5    chr5_400037     ZBoe    G    A        0      0        2 
   5    chr5_400037     ZGre    G    A        0      0        2 
   5    chr5_400037     ZHar    G    A        0      0        2 
   5    chr5_400037   Sample    G    A        0      0        2 
   5    chr5_407818     AAsi    T    C        0      0        2 
   5    chr5_407818     AKia    T    C        0      0        2 
   5    chr5_407818     AOna    T    C        0      0        2 
   5    chr5_407818     ASom    T    C        0      0        2 
   5    chr5_407818     HCab    T    C        0      0        2 
   5    chr5_407818     HPrz    T    C        0      0        2 
   5    chr5_407818     ZBoe    T    C        0      0        2 
   5    chr5_407818     ZGre    T    C        0      0        2 
   5    chr5_407818     ZHar    T    C        1      2        2 
   5    chr5_407818   Sample    T    C        0      0        2 
   5    chr5_417406     AAsi    G    A        0      0        2 
   5    chr5_417406     AKia    G    A        0      0        2 
   5    chr5_417406     AOna    G    A        0      0        2 
   5    chr5_417406     ASom    G    A        0      0        2 
   5    chr5_417406     HCab    G    A        0      0        2 
   5    chr5_417406     HPrz    G    A        0      0        2 
   5    chr5_417406     ZBoe    G    A        1      2        2 
   5    chr5_417406     ZGre    G    A        1      2        2 
   5    chr5_417406     ZHar    G    A        1      2        2 
   5    chr5_417406   Sample    G    A        0      0        2 
   5    chr5_421066     AAsi    T    G        0      0        2 
   5    chr5_421066     AKia    T    G        0      0        2 
   5    chr5_421066     AOna    T    G        0      0        2 
   5    chr5_421066     ASom    T    G        0      0        2 
   5    chr5_421066     HCab    T    G        1      2        2 
   5    chr5_421066     HPrz    T    G        1      2        2 
   5    chr5_421066     ZBoe    T    G        0      0        2 
   5    chr5_421066     ZGre    T    G        0      0        2 
   5    chr5_421066     ZHar    T    G        0      0        2 
   5    chr5_421066   Sample    T    G        0      0        2 
   5    chr5_423114     AAsi    T    C        0      0        2 
   5    chr5_423114     AKia    T    C        0      0        2 
   5    chr5_423114     AOna    T    C        0      0        2 
   5    chr5_423114     ASom    T    C        0      0        2 
   5    chr5_423114     HCab    T    C        1      2        2 
   5    chr5_423114     HPrz    T    C        1      2        2 
   5    chr5_423114     ZBoe    T    C        0      0        2 
   5    chr5_423114     ZGre    T    C        0      0        2 
   5    chr5_423114     ZHar    T    C        0      0        2 
   5    chr5_423114   Sample    T    C        0      0        2 
   5    chr5_429773     AAsi    A    G        0      0        2 
   5    chr5_429773     AKia    A    G        0      0        2 
   5    chr5_429773     AOna    A    G        0      0        2 
   5    chr5_429773     ASom    A    G        0      0        2 
   5    chr5_429773     HCab    A    G        0      0        2 
   5    chr5_429773     HPrz    A    G        0      0        2 
   5    chr5_429773     ZBoe    A    G        0      0        2 
   5    chr5_429773     ZGre    A    G        1      2        2 
   5    chr5_429773     ZHar    A    G        0      0        2 
   5    chr5_429773   Sample    A    G        0      0        2 
   5    chr5_431131     AAsi    C    G        0      0        2 
   5    chr5_431131     AKia    C    G        0      0        2 
   5    chr5_431131     AOna    C    G        1      2        2 
   5    chr5_431131     ASom    C    G        0      0        2 
   5    chr5_431131     HCab    C    G        0      0        2 
   5    chr5_431131     HPrz    C    G        0      0        2 
   5    chr5_431131     ZBoe    C    G        0      0        2 
   5    chr5_431131     ZGre    C    G        0      0        2 
   5    chr5_431131     ZHar    C    G        0      0        2 
   5    chr5_431131   Sample    C    G        0      0        2 
   5    chr5_440304     AAsi    G    C        0      0        2 
   5    chr5_440304     AKia    G    C        0      0        2 
   5    chr5_440304     AOna    G    C        0      0        2 
   5    chr5_440304     ASom    G    C        0      0        2 
   5    chr5_440304     HCab    G    C        0      0        2 
   5    chr5_440304     HPrz    G    C        0      0        2 
   5    chr5_440304     ZBoe    G    C      0.5      1        2 
   5    chr5_440304     ZGre    G    C        0      0        2 
   5    chr5_440304     ZHar    G    C        0      0        2 
   5    chr5_440304   Sample    G    C        0      0        2 
   5    chr5_444100     AAsi    G    A        0      0        2 
   5    chr5_444100     AKia    G    A        0      0        2 
   5    chr5_444100     AOna    G    A        0      0        2 
   5    chr5_444100     ASom    G    A        0      0        2 
   5    chr5_444100     HCab    G    A        1      2        2 
   5    chr5_444100     HPrz    G    A        1      2        2 
   5    chr5_444100     ZBoe    G    A        0      0        2 
   5    chr5_444100     ZGre    G    A        0      0        2 
   5    chr5_444100     ZHar    G    A        0      0        2 
   5    chr5_444100   Sample    G    A        0      0        2 
   5    chr5_447201     AAsi    A    C        0      0        2 
   5    chr5_447201     AKia    A    C        0      0        2 
   5    chr5_447201     AOna    A    C        0      0        2 
   5    chr5_447201     ASom    A    C        0      0        2 
   5    chr5_447201     HCab    A    C        0      0        2 
   5    chr5_447201     HPrz    A    C        0      0        2 
   5    chr5_447201     ZBoe    A    C        1      2        2 
   5    chr5_447201     ZGre    A    C        1      2        2 
   5    chr5_447201     ZHar    A    C        1      2        2 
   5    chr5_447201   Sample    A    C        0      0        2 
   5    chr5_449657     AAsi    A    G        0      0        2 
   5    chr5_449657     AKia    A    G        0      0        2 
   5    chr5_449657     AOna    A    G        0      0        2 
   5    chr5_449657     ASom    A    G        0      0        2 
   5    chr5_449657     HCab    A    G        0      0        2 
   5    chr5_449657     HPrz    A    G        0      0        2 
   5    chr5_449657     ZBoe    A    G        0      0        2 
   5    chr5_449657     ZGre    A    G        1      2        2 
   5    chr5_449657     ZHar    A    G      0.5      1        2 
   5    chr5_449657   Sample    A    G        0      0        2 
   5    chr5_450251     AAsi    A    G        0      0        2 
   5    chr5_450251     AKia    A    G        0      0        2 
   5    chr5_450251     AOna    A    G        0      0        2 
   5    chr5_450251     ASom    A    G        0      0        2 
   5    chr5_450251     HCab    A    G        0      0        2 
   5    chr5_450251     HPrz    A    G        0      0        2 
   5    chr5_450251     ZBoe    A    G      0.5      1        2 
   5    chr5_450251     ZGre    A    G        0      0        2 
   5    chr5_450251     ZHar    A    G        0      0        2 
   5    chr5_450251   Sample    A    G        0      0        2 
   5    chr5_451938     AAsi    T    C        0      0        2 
   5    chr5_451938     AKia    T    C        0      0        2 
   5    chr5_451938     AOna    T    C        0      0        2 
   5    chr5_451938     ASom    T    C        0      0        2 
   5    chr5_451938     HCab    T    C        0      0        2 
   5    chr5_451938     HPrz    T    C        0      0        2 
   5    chr5_451938     ZBoe    T    C        0      0        2 
   5    chr5_451938     ZGre    T    C      0.5      1        2 
   5    chr5_451938     ZHar    T    C        0      0        2 
   5    chr5_451938   Sample    T    C        0      0        2 
   5    chr5_452615     AAsi    A    G        0      0        2 
   5    chr5_452615     AKia    A    G        1      2        2 
   5    chr5_452615     AOna    A    G        0      0        2 
   5    chr5_452615     ASom    A    G        0      0        2 
   5    chr5_452615     HCab    A    G        0      0        2 
   5    chr5_452615     HPrz    A    G        0      0        2 
   5    chr5_452615     ZBoe    A    G        0      0        2 
   5    chr5_452615     ZGre    A    G        0      0        2 
   5    chr5_452615     ZHar    A    G        0      0        2 
   5    chr5_452615   Sample    A    G        0      0        2 
   5    chr5_453002     AAsi    G    A        0      0        2 
   5    chr5_453002     AKia    G    A        0      0        2 
   5    chr5_453002     AOna    G    A        0      0        2 
   5    chr5_453002     ASom    G    A        0      0        2 
   5    chr5_453002     HCab    G    A        0      0        2 
   5    chr5_453002     HPrz    G    A        0      0        2 
   5    chr5_453002     ZBoe    G    A      0.5      1        2 
   5    chr5_453002     ZGre    G    A        0      0        2 
   5    chr5_453002     ZHar    G    A        0      0        2 
   5    chr5_453002   Sample    G    A        0      0        2 
   5    chr5_469132     AAsi    T    C        0      0        2 
   5    chr5_469132     AKia    T    C        0      0        2 
   5    chr5_469132     AOna    T    C        1      2        2 
   5    chr5_469132     ASom    T    C        0      0        2 
   5    chr5_469132     HCab    T    C        0      0        2 
   5    chr5_469132     HPrz    T    C        0      0        2 
   5    chr5_469132     ZBoe    T    C      0.5      1        2 
   5    chr5_469132     ZGre    T    C        0      0        2 
   5    chr5_469132     ZHar    T    C        0      0        2 
   5    chr5_469132   Sample    T    C        0      0        2 
   5    chr5_483322     AAsi    A    G        0      0        2 
   5    chr5_483322     AKia    A    G        0      0        2 
   5    chr5_483322     AOna    A    G        0      0        2 
   5    chr5_483322     ASom    A    G        0      0        2 
   5    chr5_483322     HCab    A    G        0      0        2 
   5    chr5_483322     HPrz    A    G        0      0        2 
   5    chr5_483322     ZBoe    A    G        0      0        2 
   5    chr5_483322     ZGre    A    G        0      0        2 
   5    chr5_483322     ZHar    A    G      0.5      1        2 
   5    chr5_483322   Sample    A    G        0      0        2 
   5    chr5_483403     AAsi    T    C        0      0        2 
   5    chr5_483403     AKia    T    C        0      0        2 
   5    chr5_483403     AOna    T    C        0      0        2 
   5    chr5_483403     ASom    T    C        1      2        2 
   5    chr5_483403     HCab    T    C        0      0        2 
   5    chr5_483403     HPrz    T    C        0      0        2 
   5    chr5_483403     ZBoe    T    C        0      0        2 
   5    chr5_483403     ZGre    T    C        0      0        2 
   5    chr5_483403     ZHar    T    C        1      2        2 
   5    chr5_483403   Sample    T    C        0      0        2 
   5    chr5_496435     AAsi    C    T        1      2        2 
   5    chr5_496435     AKia    C    T        0      0        2 
   5    chr5_496435     AOna    C    T        0      0        2 
   5    chr5_496435     ASom    C    T        1      2        2 
   5    chr5_496435     HCab    C    T        0      0        2 
   5    chr5_496435     HPrz    C    T        0      0        2 
   5    chr5_496435     ZBoe    C    T        0      0        2 
   5    chr5_496435     ZGre    C    T        0      0        2 
   5    chr5_496435     ZHar    C    T        0      0        2 
   5    chr5_496435   Sample    C    T        1      2        2 
   5    chr5_496522     AAsi    C    A        0      0        2 
   5    chr5_496522     AKia    C    A        0      0        2 
   5    chr5_496522     AOna    C    A      0.5      1        2 
   5    chr5_496522     ASom    C    A        0      0        2 
   5    chr5_496522     HCab    C    A        0      0        2 
   5    chr5_496522     HPrz    C    A        0      0        2 
   5    chr5_496522     ZBoe    C    A        0      0        2 
   5    chr5_496522     ZGre    C    A        0      0        2 
   5    chr5_496522     ZHar    C    A        0      0        2 
   5    chr5_496522   Sample    C    A        0      0        2 
   5    chr5_497221     AAsi    A    G        0      0        2 
   5    chr5_497221     AKia    A    G        0      0        2 
   5    chr5_497221     AOna    A    G      0.5      1        2 
   5    chr5_497221     ASom    A    G        0      0        2 
   5    chr5_497221     HCab    A    G        0      0        2 
   5    chr5_497221     HPrz    A    G        0      0        2 
   5    chr5_497221     ZBoe    A    G        0      0        2 
   5    chr5_497221     ZGre    A    G        0      0        2 
   5    chr5_497221     ZHar    A    G        0      0        2 
   5    chr5_497221   Sample    A    G        0      0        2 
   5    chr5_498713     AAsi    C    T        1      2        2 
   5    chr5_498713     AKia    C    T        0      0        2 
   5    chr5_498713     AOna    C    T        0      0        2 
   5    chr5_498713     ASom    C    T        1      2        2 
   5    chr5_498713     HCab    C    T        0      0        2 
   5    chr5_498713     HPrz    C    T        0      0        2 
   5    chr5_498713     ZBoe    C    T        0      0        2 
   5    chr5_498713     ZGre    C    T        0      0        2 
   5    chr5_498713     ZHar    C    T        0      0        2 
   5    chr5_498713   Sample    C    T        1      2        2 
   5    chr5_516792     AAsi    G    A        0      0        2 
   5    chr5_516792     AKia    G    A      0.5      1        2 
   5    chr5_516792     AOna    G    A        0      0        2 
   5    chr5_516792     ASom    G    A        0      0        2 
   5    chr5_516792     HCab    G    A        0      0        2 
   5    chr5_516792     HPrz    G    A        0      0        2 
   5    chr5_516792     ZBoe    G    A        0      0        2 
   5    chr5_516792     ZGre    G    A        0      0        2 
   5    chr5_516792     ZHar    G    A        0      0        2 
   5    chr5_516792   Sample    G    A        0      0        2 
   5    chr5_522687     AAsi    G    T        0      0        2 
   5    chr5_522687     AKia    G    T        0      0        2 
   5    chr5_522687     AOna    G    T        0      0        2 
   5    chr5_522687     ASom    G    T        0      0        2 
   5    chr5_522687     HCab    G    T        0      0        2 
   5    chr5_522687     HPrz    G    T        0      0        2 
   5    chr5_522687     ZBoe    G    T      0.5      1        2 
   5    chr5_522687     ZGre    G    T        0      0        2 
   5    chr5_522687     ZHar    G    T        0      0        2 
   5    chr5_522687   Sample    G    T        0      0        2 
   5    chr5_524020     AAsi    A    T        0      0        2 
   5    chr5_524020     AKia    A    T        1      2        2 
   5    chr5_524020     AOna    A    T        0      0        2 
   5    chr5_524020     ASom    A    T        0      0        2 
   5    chr5_524020     HCab    A    T        0      0        2 
   5    chr5_524020     HPrz    A    T        0      0        2 
   5    chr5_524020     ZBoe    A    T        0      0        2 
   5    chr5_524020     ZGre    A    T        0      0        2 
   5    chr5_524020     ZHar    A    T        0      0        2 
   5    chr5_524020   Sample    A    T        0      0        2 
   5    chr5_526693     AAsi    G    C        0      0        2 
   5    chr5_526693     AKia    G    C        0      0        2 
   5    chr5_526693     AOna    G    C        0      0        2 
   5    chr5_526693     ASom    G    C        0      0        2 
   5    chr5_526693     HCab    G    C        1      2        2 
   5    chr5_526693     HPrz    G    C        1      2        2 
   5    chr5_526693     ZBoe    G    C        0      0        2 
   5    chr5_526693     ZGre    G    C        0      0        2 
   5    chr5_526693     ZHar    G    C        0      0        2 
   5    chr5_526693   Sample    G    C        0      0        2 
   5    chr5_531431     AAsi    A    G        0      0        2 
   5    chr5_531431     AKia    A    G        0      0        2 
   5    chr5_531431     AOna    A    G        0      0        2 
   5    chr5_531431     ASom    A    G        0      0        2 
   5    chr5_531431     HCab    A    G        1      2        2 
   5    chr5_531431     HPrz    A    G        1      2        2 
   5    chr5_531431     ZBoe    A    G        0      0        2 
   5    chr5_531431     ZGre    A    G        0      0        2 
   5    chr5_531431     ZHar    A    G        0      0        2 
   5    chr5_531431   Sample    A    G        0      0        2 
   5    chr5_546865     AAsi    G    C        0      0        2 
   5    chr5_546865     AKia    G    C        0      0        2 
   5    chr5_546865     AOna    G    C        0      0        2 
   5    chr5_546865     ASom    G    C        0      0        2 
   5    chr5_546865     HCab    G    C        0      0        2 
   5    chr5_546865     HPrz    G    C        0      0        2 
   5    chr5_546865     ZBoe    G    C        0      0        2 
   5    chr5_546865     ZGre    G    C        0      0        2 
   5    chr5_546865     ZHar    G    C        1      2        2 
   5    chr5_546865   Sample    G    C        0      0        2 
   5    chr5_547374     AAsi    G    T        0      0        2 
   5    chr5_547374     AKia    G    T        0      0        2 
   5    chr5_547374     AOna    G    T        0      0        2 
   5    chr5_547374     ASom    G    T        0      0        2 
   5    chr5_547374     HCab    G    T        0      0        2 
   5    chr5_547374     HPrz    G    T        0      0        2 
   5    chr5_547374     ZBoe    G    T      0.5      1        2 
   5    chr5_547374     ZGre    G    T        0      0        2 
   5    chr5_547374     ZHar    G    T        0      0        2 
   5    chr5_547374   Sample    G    T        0      0        2 
   5    chr5_549955     AAsi    C    A        0      0        2 
   5    chr5_549955     AKia    C    A        0      0        2 
   5    chr5_549955     AOna    C    A        0      0        2 
   5    chr5_549955     ASom    C    A        0      0        2 
   5    chr5_549955     HCab    C    A        0      0        2 
   5    chr5_549955     HPrz    C    A        0      0        2 
   5    chr5_549955     ZBoe    C    A        0      0        2 
   5    chr5_549955     ZGre    C    A        0      0        2 
   5    chr5_549955     ZHar    C    A      0.5      1        2 
   5    chr5_549955   Sample    C    A        0      0        2 
   5    chr5_550183     AAsi    T    C        0      0        2 
   5    chr5_550183     AKia    T    C        0      0        2 
   5    chr5_550183     AOna    T    C        0      0        2 
   5    chr5_550183     ASom    T    C        0      0        2 
   5    chr5_550183     HCab    T    C        1      2        2 
   5    chr5_550183     HPrz    T    C        1      2        2 
   5    chr5_550183     ZBoe    T    C        0      0        2 
   5    chr5_550183     ZGre    T    C        0      0        2 
   5    chr5_550183     ZHar    T    C        0      0        2 
   5    chr5_550183   Sample    T    C        0      0        2 
   5    chr5_557625     AAsi    C    T        0      0        2 
   5    chr5_557625     AKia    C    T        1      2        2 
   5    chr5_557625     AOna    C    T      0.5      1        2 
   5    chr5_557625     ASom    C    T        0      0        2 
   5    chr5_557625     HCab    C    T        0      0        2 
   5    chr5_557625     HPrz    C    T        0      0        2 
   5    chr5_557625     ZBoe    C    T        0      0        2 
   5    chr5_557625     ZGre    C    T        0      0        2 
   5    chr5_557625     ZHar    C    T        0      0        2 
   5    chr5_557625   Sample    C    T        0      0        2 
   5    chr5_558390     AAsi    G    C        0      0        2 
   5    chr5_558390     AKia    G    C        0      0        2 
   5    chr5_558390     AOna    G    C        0      0        2 
   5    chr5_558390     ASom    G    C        0      0        2 
   5    chr5_558390     HCab    G    C        0      0        2 
   5    chr5_558390     HPrz    G    C        0      0        2 
   5    chr5_558390     ZBoe    G    C      0.5      1        2 
   5    chr5_558390     ZGre    G    C        0      0        2 
   5    chr5_558390     ZHar    G    C        0      0        2 
   5    chr5_558390   Sample    G    C        0      0        2 
   5    chr5_565913     AAsi    T    C        0      0        2 
   5    chr5_565913     AKia    T    C        0      0        2 
   5    chr5_565913     AOna    T    C        0      0        2 
   5    chr5_565913     ASom    T    C        0      0        2 
   5    chr5_565913     HCab    T    C        1      2        2 
   5    chr5_565913     HPrz    T    C        1      2        2 
   5    chr5_565913     ZBoe    T    C        0      0        2 
   5    chr5_565913     ZGre    T    C        0      0        2 
   5    chr5_565913     ZHar    T    C        0      0        2 
   5    chr5_565913   Sample    T    C        0      0        2 
   5    chr5_572597     AAsi    T    C        0      0        2 
   5    chr5_572597     AKia    T    C        1      2        2 
   5    chr5_572597     AOna    T    C        0      0        2 
   5    chr5_572597     ASom    T    C        0      0        2 
   5    chr5_572597     HCab    T    C        0      0        2 
   5    chr5_572597     HPrz    T    C        0      0        2 
   5    chr5_572597     ZBoe    T    C        1      2        2 
   5    chr5_572597     ZGre    T    C        1      2        2 
   5    chr5_572597     ZHar    T    C        1      2        2 
   5    chr5_572597   Sample    T    C        0      0        2 
   5    chr5_572681     AAsi    C    G        0      0        2 
   5    chr5_572681     AKia    C    G        0      0        2 
   5    chr5_572681     AOna    C    G        0      0        2 
   5    chr5_572681     ASom    C    G        0      0        2 
   5    chr5_572681     HCab    C    G        1      2        2 
   5    chr5_572681     HPrz    C    G        1      2        2 
   5    chr5_572681     ZBoe    C    G        0      0        2 
   5    chr5_572681     ZGre    C    G        0      0        2 
   5    chr5_572681     ZHar    C    G        0      0        2 
   5    chr5_572681   Sample    C    G        0      0        2 
   5    chr5_599884     AAsi    A    G        0      0        2 
   5    chr5_599884     AKia    A    G        0      0        2 
   5    chr5_599884     AOna    A    G      0.5      1        2 
   5    chr5_599884     ASom    A    G        0      0        2 
   5    chr5_599884     HCab    A    G        0      0        2 
   5    chr5_599884     HPrz    A    G        0      0        2 
   5    chr5_599884     ZBoe    A    G      0.5      1        2 
   5    chr5_599884     ZGre    A    G        0      0        2 
   5    chr5_599884     ZHar    A    G        0      0        2 
   5    chr5_599884   Sample    A    G        0      0        2 
   5    chr5_612888     AAsi    G    C        0      0        2 
   5    chr5_612888     AKia    G    C        0      0        2 
   5    chr5_612888     AOna    G    C        1      2        2 
   5    chr5_612888     ASom    G    C        0      0        2 
   5    chr5_612888     HCab    G    C        0      0        2 
   5    chr5_612888     HPrz    G    C        0      0        2 
   5    chr5_612888     ZBoe    G    C        0      0        2 
   5    chr5_612888     ZGre    G    C        0      0        2 
   5    chr5_612888     ZHar    G    C        0      0        2 
   5    chr5_612888   Sample    G    C        0      0        2 
   5    chr5_612920     AAsi    C    T        0      0        2 
   5    chr5_612920     AKia    C    T        0      0        2 
   5    chr5_612920     AOna    C    T        1      2        2 
   5    chr5_612920     ASom    C    T        0      0        2 
   5    chr5_612920     HCab    C    T        0      0        2 
   5    chr5_612920     HPrz    C    T        0      0        2 
   5    chr5_612920     ZBoe    C    T        0      0        2 
   5    chr5_612920     ZGre    C    T        0      0        2 
   5    chr5_612920     ZHar    C    T        0      0        2 
   5    chr5_612920   Sample    C    T        0      0        2 
   5    chr5_615614     AAsi    A    G        0      0        2 
   5    chr5_615614     AKia    A    G        1      2        2 
   5    chr5_615614     AOna    A    G        1      2        2 
   5    chr5_615614     ASom    A    G        0      0        2 
   5    chr5_615614     HCab    A    G        0      0        2 
   5    chr5_615614     HPrz    A    G        0      0        2 
   5    chr5_615614     ZBoe    A    G        1      2        2 
   5    chr5_615614     ZGre    A    G        0      0        2 
   5    chr5_615614     ZHar    A    G        1      2        2 
   5    chr5_615614   Sample    A    G        0      0        2 
   5    chr5_616976     AAsi    A    C        0      0        2 
   5    chr5_616976     AKia    A    C        0      0        2 
   5    chr5_616976     AOna    A    C        1      2        2 
   5    chr5_616976     ASom    A    C        0      0        2 
   5    chr5_616976     HCab    A    C        0      0        2 
   5    chr5_616976     HPrz    A    C        0      0        2 
   5    chr5_616976     ZBoe    A    C        0      0        2 
   5    chr5_616976     ZGre    A    C        0      0        2 
   5    chr5_616976     ZHar    A    C        0      0        2 
   5    chr5_616976   Sample    A    C        0      0        2 
   5    chr5_620803     AAsi    A    G        0      0        2 
   5    chr5_620803     AKia    A    G        0      0        2 
   5    chr5_620803     AOna    A    G        0      0        2 
   5    chr5_620803     ASom    A    G        0      0        2 
   5    chr5_620803     HCab    A    G        1      2        2 
   5    chr5_620803     HPrz    A    G        0      0        2 
   5    chr5_620803     ZBoe    A    G        0      0        2 
   5    chr5_620803     ZGre    A    G        0      0        2 
   5    chr5_620803     ZHar    A    G        0      0        2 
   5    chr5_620803   Sample    A    G        0      0        2 
   5    chr5_623553     AAsi    C    T        0      0        2 
   5    chr5_623553     AKia    C    T        0      0        2 
   5    chr5_623553     AOna    C    T        0      0        2 
   5    chr5_623553     ASom    C    T        0      0        2 
   5    chr5_623553     HCab    C    T        0      0        2 
   5    chr5_623553     HPrz    C    T        0      0        2 
   5    chr5_623553     ZBoe    C    T      0.5      1        2 
   5    chr5_623553     ZGre    C    T        0      0        2 
   5    chr5_623553     ZHar    C    T        0      0        2 
   5    chr5_623553   Sample    C    T        0      0        2 
   5    chr5_632368     AAsi    G    A        0      0        2 
   5    chr5_632368     AKia    G    A        0      0        2 
   5    chr5_632368     AOna    G    A        0      0        2 
   5    chr5_632368     ASom    G    A        0      0        2 
   5    chr5_632368     HCab    G    A        1      2        2 
   5    chr5_632368     HPrz    G    A        1      2        2 
   5    chr5_632368     ZBoe    G    A        0      0        2 
   5    chr5_632368     ZGre    G    A        0      0        2 
   5    chr5_632368     ZHar    G    A        0      0        2 
   5    chr5_632368   Sample    G    A        0      0        2 
   5    chr5_641159     AAsi    C    A        0      0        2 
   5    chr5_641159     AKia    C    A        0      0        2 
   5    chr5_641159     AOna    C    A        0      0        2 
   5    chr5_641159     ASom    C    A        0      0        2 
   5    chr5_641159     HCab    C    A        1      2        2 
   5    chr5_641159     HPrz    C    A        1      2        2 
   5    chr5_641159     ZBoe    C    A        0      0        2 
   5    chr5_641159     ZGre    C    A        0      0        2 
   5    chr5_641159     ZHar    C    A        0      0        2 
   5    chr5_641159   Sample    C    A        0      0        2 
   5    chr5_642419     AAsi    A    G        0      0        2 
   5    chr5_642419     AKia    A    G        0      0        2 
   5    chr5_642419     AOna    A    G        0      0        2 
   5    chr5_642419     ASom    A    G        0      0        2 
   5    chr5_642419     HCab    A    G        1      2        2 
   5    chr5_642419     HPrz    A    G        1      2        2 
   5    chr5_642419     ZBoe    A    G        0      0        2 
   5    chr5_642419     ZGre    A    G        0      0        2 
   5    chr5_642419     ZHar    A    G        0      0        2 
   5    chr5_642419   Sample    A    G        0      0        2 
   5    chr5_643175     AAsi    T    C        0      0        2 
   5    chr5_643175     AKia    T    C        0      0        2 
   5    chr5_643175     AOna    T    C        0      0        2 
   5    chr5_643175     ASom    T    C        0      0        2 
   5    chr5_643175     HCab    T    C        1      2        2 
   5    chr5_643175     HPrz    T    C        1      2        2 
   5    chr5_643175     ZBoe    T    C        0      0        2 
   5    chr5_643175     ZGre    T    C        0      0        2 
   5    chr5_643175     ZHar    T    C        0      0        2 
   5    chr5_643175   Sample    T    C        0      0        2 
   5    chr5_654692     AAsi    T    C        0      0        2 
   5    chr5_654692     AKia    T    C        0      0        2 
   5    chr5_654692     AOna    T    C        0      0        2 
   5    chr5_654692     ASom    T    C        0      0        2 
   5    chr5_654692     HCab    T    C        0      0        2 
   5    chr5_654692     HPrz    T    C        0      0        2 
   5    chr5_654692     ZBoe    T    C        0      0        2 
   5    chr5_654692     ZGre    T    C        0      0        2 
   5    chr5_654692     ZHar    T    C        1      2        2 
   5    chr5_654692   Sample    T    C        0      0        2 
   5    chr5_654935     AAsi    A    G        0      0        2 
   5    chr5_654935     AKia    A    G        0      0        2 
   5    chr5_654935     AOna    A    G      0.5      1        2 
   5    chr5_654935     ASom    A    G        0      0        2 
   5    chr5_654935     HCab    A    G        0      0        2 
   5    chr5_654935     HPrz    A    G        0      0        2 
   5    chr5_654935     ZBoe    A    G        0      0        2 
   5    chr5_654935     ZGre    A    G        0      0        2 
   5    chr5_654935     ZHar    A    G        0      0        2 
   5    chr5_654935   Sample    A    G        0      0        2 
   5    chr5_665176     AAsi    A    G        0      0        2 
   5    chr5_665176     AKia    A    G        0      0        2 
   5    chr5_665176     AOna    A    G        0      0        2 
   5    chr5_665176     ASom    A    G        0      0        2 
   5    chr5_665176     HCab    A    G        0      0        2 
   5    chr5_665176     HPrz    A    G      0.5      1        2 
   5    chr5_665176     ZBoe    A    G        0      0        2 
   5    chr5_665176     ZGre    A    G        0      0        2 
   5    chr5_665176     ZHar    A    G        0      0        2 
   5    chr5_665176   Sample    A    G        0      0        2 
   5    chr5_676712     AAsi    T    C        0      0        2 
   5    chr5_676712     AKia    T    C        0      0        2 
   5    chr5_676712     AOna    T    C        0      0        2 
   5    chr5_676712     ASom    T    C        0      0        2 
   5    chr5_676712     HCab    T    C        0      0        2 
   5    chr5_676712     HPrz    T    C        0      0        2 
   5    chr5_676712     ZBoe    T    C        0      0        2 
   5    chr5_676712     ZGre    T    C        0      0        2 
   5    chr5_676712     ZHar    T    C        1      2        2 
   5    chr5_676712   Sample    T    C        0      0        2 
   5    chr5_680441     AAsi    C    A        0      0        2 
   5    chr5_680441     AKia    C    A        0      0        2 
   5    chr5_680441     AOna    C    A        0      0        2 
   5    chr5_680441     ASom    C    A        0      0        2 
   5    chr5_680441     HCab    C    A        1      2        2 
   5    chr5_680441     HPrz    C    A        1      2        2 
   5    chr5_680441     ZBoe    C    A        0      0        2 
   5    chr5_680441     ZGre    C    A        0      0        2 
   5    chr5_680441     ZHar    C    A        0      0        2 
   5    chr5_680441   Sample    C    A        0      0        2 
   5    chr5_681928     AAsi    G    C        0      0        2 
   5    chr5_681928     AKia    G    C        0      0        2 
   5    chr5_681928     AOna    G    C      0.5      1        2 
   5    chr5_681928     ASom    G    C        0      0        2 
   5    chr5_681928     HCab    G    C        0      0        2 
   5    chr5_681928     HPrz    G    C        0      0        2 
   5    chr5_681928     ZBoe    G    C        0      0        2 
   5    chr5_681928     ZGre    G    C        0      0        2 
   5    chr5_681928     ZHar    G    C        0      0        2 
   5    chr5_681928   Sample    G    C        0      0        2 
   5    chr5_688938     AAsi    A    C        0      0        2 
   5    chr5_688938     AKia    A    C        0      0        2 
   5    chr5_688938     AOna    A    C        0      0        2 
   5    chr5_688938     ASom    A    C        0      0        2 
   5    chr5_688938     HCab    A    C        1      2        2 
   5    chr5_688938     HPrz    A    C        1      2        2 
   5    chr5_688938     ZBoe    A    C        0      0        2 
   5    chr5_688938     ZGre    A    C        0      0        2 
   5    chr5_688938     ZHar    A    C        0      0        2 
   5    chr5_688938   Sample    A    C        0      0        2 
   5    chr5_689856     AAsi    C    T        0      0        2 
   5    chr5_689856     AKia    C    T        0      0        2 
   5    chr5_689856     AOna    C    T      0.5      1        2 
   5    chr5_689856     ASom    C    T        0      0        2 
   5    chr5_689856     HCab    C    T        0      0        2 
   5    chr5_689856     HPrz    C    T        0      0        2 
   5    chr5_689856     ZBoe    C    T        0      0        2 
   5    chr5_689856     ZGre    C    T        0      0        2 
   5    chr5_689856     ZHar    C    T        0      0        2 
   5    chr5_689856   Sample    C    T        0      0        2 
   5    chr5_690094     AAsi    A    G        0      0        2 
   5    chr5_690094     AKia    A    G        0      0        2 
   5    chr5_690094     AOna    A    G        0      0        2 
   5    chr5_690094     ASom    A    G        0      0        2 
   5    chr5_690094     HCab    A    G        1      2        2 
   5    chr5_690094     HPrz    A    G        1      2        2 
   5    chr5_690094     ZBoe    A    G        0      0        2 
   5    chr5_690094     ZGre    A    G        0      0        2 
   5    chr5_690094     ZHar    A    G        0      0        2 
   5    chr5_690094   Sample    A    G        0      0        2 
   5    chr5_691489     AAsi    T    C        0      0        2 
   5    chr5_691489     AKia    T    C        0      0        2 
   5    chr5_691489     AOna    T    C        0      0        2 
   5    chr5_691489     ASom    T    C        0      0        2 
   5    chr5_691489     HCab    T    C        0      0        2 
   5    chr5_691489     HPrz    T    C      0.5      1        2 
   5    chr5_691489     ZBoe    T    C        0      0        2 
   5    chr5_691489     ZGre    T    C        0      0        2 
   5    chr5_691489     ZHar    T    C        0      0        2 
   5    chr5_691489   Sample    T    C        0      0        2 
   5    chr5_692513     AAsi    G    A        0      0        2 
   5    chr5_692513     AKia    G    A        0      0        2 
   5    chr5_692513     AOna    G    A        0      0        2 
   5    chr5_692513     ASom    G    A        0      0        2 
   5    chr5_692513     HCab    G    A        1      2        2 
   5    chr5_692513     HPrz    G    A        1      2        2 
   5    chr5_692513     ZBoe    G    A        0      0        2 
   5    chr5_692513     ZGre    G    A        0      0        2 
   5    chr5_692513     ZHar    G    A        0      0        2 
   5    chr5_692513   Sample    G    A        0      0        2 
   5    chr5_695997     AAsi    T    C        0      0        2 
   5    chr5_695997     AKia    T    C        0      0        2 
   5    chr5_695997     AOna    T    C        0      0        2 
   5    chr5_695997     ASom    T    C        0      0        2 
   5    chr5_695997     HCab    T    C        1      2        2 
   5    chr5_695997     HPrz    T    C        1      2        2 
   5    chr5_695997     ZBoe    T    C        0      0        2 
   5    chr5_695997     ZGre    T    C        0      0        2 
   5    chr5_695997     ZHar    T    C        0      0        2 
   5    chr5_695997   Sample    T    C        0      0        2 
   5    chr5_697186     AAsi    A    G        0      0        2 
   5    chr5_697186     AKia    A    G        0      0        2 
   5    chr5_697186     AOna    A    G        0      0        2 
   5    chr5_697186     ASom    A    G        0      0        2 
   5    chr5_697186     HCab    A    G        1      2        2 
   5    chr5_697186     HPrz    A    G        1      2        2 
   5    chr5_697186     ZBoe    A    G        0      0        2 
   5    chr5_697186     ZGre    A    G        0      0        2 
   5    chr5_697186     ZHar    A    G        0      0        2 
   5    chr5_697186   Sample    A    G        0      0        2 
   5    chr5_702296     AAsi    T    C        0      0        2 
   5    chr5_702296     AKia    T    C        0      0        2 
   5    chr5_702296     AOna    T    C        0      0        2 
   5    chr5_702296     ASom    T    C        0      0        2 
   5    chr5_702296     HCab    T    C        0      0        2 
   5    chr5_702296     HPrz    T    C        0      0        2 
   5    chr5_702296     ZBoe    T    C        0      0        2 
   5    chr5_702296     ZGre    T    C      0.5      1        2 
   5    chr5_702296     ZHar    T    C        0      0        2 
   5    chr5_702296   Sample    T    C        0      0        2 
   5    chr5_703931     AAsi    A    C        0      0        2 
   5    chr5_703931     AKia    A    C        0      0        2 
   5    chr5_703931     AOna    A    C        0      0        2 
   5    chr5_703931     ASom    A    C        0      0        2 
   5    chr5_703931     HCab    A    C        1      2        2 
   5    chr5_703931     HPrz    A    C        1      2        2 
   5    chr5_703931     ZBoe    A    C        0      0        2 
   5    chr5_703931     ZGre    A    C        0      0        2 
   5    chr5_703931     ZHar    A    C        0      0        2 
   5    chr5_703931   Sample    A    C        0      0        2 
   5    chr5_705403     AAsi    C    T        0      0        2 
   5    chr5_705403     AKia    C    T        0      0        2 
   5    chr5_705403     AOna    C    T        0      0        2 
   5    chr5_705403     ASom    C    T        0      0        2 
   5    chr5_705403     HCab    C    T        0      0        2 
   5    chr5_705403     HPrz    C    T        0      0        2 
   5    chr5_705403     ZBoe    C    T        0      0        2 
   5    chr5_705403     ZGre    C    T      0.5      1        2 
   5    chr5_705403     ZHar    C    T        0      0        2 
   5    chr5_705403   Sample    C    T        0      0        2 
   5    chr5_706661     AAsi    T    C        0      0        2 
   5    chr5_706661     AKia    T    C        0      0        2 
   5    chr5_706661     AOna    T    C        0      0        2 
   5    chr5_706661     ASom    T    C        0      0        2 
   5    chr5_706661     HCab    T    C        1      2        2 
   5    chr5_706661     HPrz    T    C        1      2        2 
   5    chr5_706661     ZBoe    T    C        0      0        2 
   5    chr5_706661     ZGre    T    C        0      0        2 
   5    chr5_706661     ZHar    T    C        0      0        2 
   5    chr5_706661   Sample    T    C        0      0        2 
   5    chr5_707742     AAsi    A    G        0      0        2 
   5    chr5_707742     AKia    A    G        0      0        2 
   5    chr5_707742     AOna    A    G        0      0        2 
   5    chr5_707742     ASom    A    G        0      0        2 
   5    chr5_707742     HCab    A    G        0      0        2 
   5    chr5_707742     HPrz    A    G        0      0        2 
   5    chr5_707742     ZBoe    A    G      0.5      1        2 
   5    chr5_707742     ZGre    A    G        0      0        2 
   5    chr5_707742     ZHar    A    G        0      0        2 
   5    chr5_707742   Sample    A    G        0      0        2 
   5    chr5_711255     AAsi    C    T        0      0        2 
   5    chr5_711255     AKia    C    T        0      0        2 
   5    chr5_711255     AOna    C    T        0      0        2 
   5    chr5_711255     ASom    C    T        0      0        2 
   5    chr5_711255     HCab    C    T        1      2        2 
   5    chr5_711255     HPrz    C    T        1      2        2 
   5    chr5_711255     ZBoe    C    T        0      0        2 
   5    chr5_711255     ZGre    C    T        0      0        2 
   5    chr5_711255     ZHar    C    T        0      0        2 
   5    chr5_711255   Sample    C    T        0      0        2 
   5    chr5_720057     AAsi    T    C        0      0        2 
   5    chr5_720057     AKia    T    C        0      0        2 
   5    chr5_720057     AOna    T    C        0      0        2 
   5    chr5_720057     ASom    T    C        0      0        2 
   5    chr5_720057     HCab    T    C        1      2        2 
   5    chr5_720057     HPrz    T    C        1      2        2 
   5    chr5_720057     ZBoe    T    C        0      0        2 
   5    chr5_720057     ZGre    T    C        0      0        2 
   5    chr5_720057     ZHar    T    C        0      0        2 
   5    chr5_720057   Sample    T    C        0      0        2 
   5    chr5_730527     AAsi    C    G        0      0        2 
   5    chr5_730527     AKia    C    G        0      0        2 
   5    chr5_730527     AOna    C    G        0      0        2 
   5    chr5_730527     ASom    C    G        0      0        2 
   5    chr5_730527     HCab    C    G        0      0        2 
   5    chr5_730527     HPrz    C    G        0      0        2 
   5    chr5_730527     ZBoe    C    G        0      0        2 
   5    chr5_730527     ZGre    C    G        0      0        2 
   5    chr5_730527     ZHar    C    G        1      2        2 
   5    chr5_730527   Sample    C    G        0      0        2 
   5    chr5_734738     AAsi    A    G        0      0        2 
   5    chr5_734738     AKia    A    G        0      0        2 
   5    chr5_734738     AOna    A    G        0      0        2 
   5    chr5_734738     ASom    A    G        0      0        2 
   5    chr5_734738     HCab    A    G        1      2        2 
   5    chr5_734738     HPrz    A    G        1      2        2 
   5    chr5_734738     ZBoe    A    G        0      0        2 
   5    chr5_734738     ZGre    A    G        0      0        2 
   5    chr5_734738     ZHar    A    G        0      0        2 
   5    chr5_734738   Sample    A    G        0      0        2 
   5    chr5_737611     AAsi    A    G        0      0        2 
   5    chr5_737611     AKia    A    G        0      0        2 
   5    chr5_737611     AOna    A    G        0      0        2 
   5    chr5_737611     ASom    A    G        0      0        2 
   5    chr5_737611     HCab    A    G        0      0        2 
   5    chr5_737611     HPrz    A    G        0      0        2 
   5    chr5_737611     ZBoe    A    G        0      0        2 
   5    chr5_737611     ZGre    A    G        0      0        2 
   5    chr5_737611     ZHar    A    G        1      2        2 
   5    chr5_737611   Sample    A    G        0      0        2 
   5    chr5_738305     AAsi    A    G        0      0        2 
   5    chr5_738305     AKia    A    G        0      0        2 
   5    chr5_738305     AOna    A    G        0      0        2 
   5    chr5_738305     ASom    A    G        0      0        2 
   5    chr5_738305     HCab    A    G        1      2        2 
   5    chr5_738305     HPrz    A    G        1      2        2 
   5    chr5_738305     ZBoe    A    G        0      0        2 
   5    chr5_738305     ZGre    A    G        0      0        2 
   5    chr5_738305     ZHar    A    G        0      0        2 
   5    chr5_738305   Sample    A    G        0      0        2 
   5    chr5_742245     AAsi    A    G        0      0        2 
   5    chr5_742245     AKia    A    G        0      0        2 
   5    chr5_742245     AOna    A    G        0      0        2 
   5    chr5_742245     ASom    A    G        0      0        2 
   5    chr5_742245     HCab    A    G        0      0        2 
   5    chr5_742245     HPrz    A    G      0.5      1        2 
   5    chr5_742245     ZBoe    A    G        0      0        2 
   5    chr5_742245     ZGre    A    G        0      0        2 
   5    chr5_742245     ZHar    A    G        0      0        2 
   5    chr5_742245   Sample    A    G        0      0        2 
   5    chr5_743711     AAsi    T    C        0      0        2 
   5    chr5_743711     AKia    T    C        0      0        2 
   5    chr5_743711     AOna    T    C      0.5      1        2 
   5    chr5_743711     ASom    T    C        0      0        2 
   5    chr5_743711     HCab    T    C        0      0        2 
   5    chr5_743711     HPrz    T    C        0      0        2 
   5    chr5_743711     ZBoe    T    C        0      0        2 
   5    chr5_743711     ZGre    T    C        0      0        2 
   5    chr5_743711     ZHar    T    C        0      0        2 
   5    chr5_743711   Sample    T    C        0      0        2 
   5    chr5_749043     AAsi    C    T        0      0        2 
   5    chr5_749043     AKia    C    T        0      0        2 
   5    chr5_749043     AOna    C    T        0      0        2 
   5    chr5_749043     ASom    C    T        0      0        2 
   5    chr5_749043     HCab    C    T        1      2        2 
   5    chr5_749043     HPrz    C    T        1      2        2 
   5    chr5_749043     ZBoe    C    T        0      0        2 
   5    chr5_749043     ZGre    C    T        0      0        2 
   5    chr5_749043     ZHar    C    T        0      0        2 
   5    chr5_749043   Sample    C    T        0      0        2 
   5    chr5_749244     AAsi    T    C        0      0        2 
   5    chr5_749244     AKia    T    C        0      0        2 
   5    chr5_749244     AOna    T    C        0      0        2 
   5    chr5_749244     ASom    T    C        0      0        2 
   5    chr5_749244     HCab    T    C        0      0        2 
   5    chr5_749244     HPrz    T    C      0.5      1        2 
   5    chr5_749244     ZBoe    T    C        0      0        2 
   5    chr5_749244     ZGre    T    C        0      0        2 
   5    chr5_749244     ZHar    T    C        0      0        2 
   5    chr5_749244   Sample    T    C        0      0        2 
   5    chr5_754763     AAsi    C    T        0      0        2 
   5    chr5_754763     AKia    C    T        0      0        2 
   5    chr5_754763     AOna    C    T        0      0        2 
   5    chr5_754763     ASom    C    T        0      0        2 
   5    chr5_754763     HCab    C    T        1      2        2 
   5    chr5_754763     HPrz    C    T        1      2        2 
   5    chr5_754763     ZBoe    C    T        0      0        2 
   5    chr5_754763     ZGre    C    T        0      0        2 
   5    chr5_754763     ZHar    C    T        0      0        2 
   5    chr5_754763   Sample    C    T        0      0        2 
   5    chr5_756866     AAsi    T    C        0      0        2 
   5    chr5_756866     AKia    T    C        0      0        2 
   5    chr5_756866     AOna    T    C      0.5      1        2 
   5    chr5_756866     ASom    T    C        0      0        2 
   5    chr5_756866     HCab    T    C        0      0        2 
   5    chr5_756866     HPrz    T    C        0      0        2 
   5    chr5_756866     ZBoe    T    C        0      0        2 
   5    chr5_756866     ZGre    T    C        0      0        2 
   5    chr5_756866     ZHar    T    C        0      0        2 
   5    chr5_756866   Sample    T    C        0      0        2 
   5    chr5_759942     AAsi    T    C        0      0        2 
   5    chr5_759942     AKia    T    C        1      2        2 
   5    chr5_759942     AOna    T    C      0.5      1        2 
   5    chr5_759942     ASom    T    C        0      0        2 
   5    chr5_759942     HCab    T    C        0      0        2 
   5    chr5_759942     HPrz    T    C        0      0        2 
   5    chr5_759942     ZBoe    T    C        0      0        2 
   5    chr5_759942     ZGre    T    C        0      0        2 
   5    chr5_759942     ZHar    T    C        0      0        2 
   5    chr5_759942   Sample    T    C        0      0        2 
   5    chr5_770096     AAsi    C    G        0      0        2 
   5    chr5_770096     AKia    C    G        0      0        2 
   5    chr5_770096     AOna    C    G        1      2        2 
   5    chr5_770096     ASom    C    G        0      0        2 
   5    chr5_770096     HCab    C    G        0      0        2 
   5    chr5_770096     HPrz    C    G        0      0        2 
   5    chr5_770096     ZBoe    C    G        0      0        2 
   5    chr5_770096     ZGre    C    G        0      0        2 
   5    chr5_770096     ZHar    C    G        0      0        2 
   5    chr5_770096   Sample    C    G        0      0        2 
   5    chr5_779407     AAsi    T    C        0      0        2 
   5    chr5_779407     AKia    T    C        0      0        2 
   5    chr5_779407     AOna    T    C        0      0        2 
   5    chr5_779407     ASom    T    C        0      0        2 
   5    chr5_779407     HCab    T    C        0      0        2 
   5    chr5_779407     HPrz    T    C        1      2        2 
   5    chr5_779407     ZBoe    T    C        0      0        2 
   5    chr5_779407     ZGre    T    C        0      0        2 
   5    chr5_779407     ZHar    T    C        0      0        2 
   5    chr5_779407   Sample    T    C        0      0        2 
   5    chr5_779765     AAsi    T    G        0      0        2 
   5    chr5_779765     AKia    T    G        0      0        2 
   5    chr5_779765     AOna    T    G        0      0        2 
   5    chr5_779765     ASom    T    G        0      0        2 
   5    chr5_779765     HCab    T    G        0      0        2 
   5    chr5_779765     HPrz    T    G        1      2        2 
   5    chr5_779765     ZBoe    T    G        0      0        2 
   5    chr5_779765     ZGre    T    G        0      0        2 
   5    chr5_779765     ZHar    T    G        0      0        2 
   5    chr5_779765   Sample    T    G        0      0        2 
   5    chr5_786204     AAsi    T    C        0      0        2 
   5    chr5_786204     AKia    T    C        0      0        2 
   5    chr5_786204     AOna    T    C        0      0        2 
   5    chr5_786204     ASom    T    C        0      0        2 
   5    chr5_786204     HCab    T    C        1      2        2 
   5    chr5_786204     HPrz    T    C        0      0        2 
   5    chr5_786204     ZBoe    T    C        0      0        2 
   5    chr5_786204     ZGre    T    C        0      0        2 
   5    chr5_786204     ZHar    T    C        0      0        2 
   5    chr5_786204   Sample    T    C        0      0        2 
   5    chr5_788496     AAsi    A    G        0      0        2 
   5    chr5_788496     AKia    A    G        0      0        2 
   5    chr5_788496     AOna    A    G        0      0        2 
   5    chr5_788496     ASom    A    G        0      0        2 
   5    chr5_788496     HCab    A    G        0      0        2 
   5    chr5_788496     HPrz    A    G        0      0        2 
   5    chr5_788496     ZBoe    A    G      0.5      1        2 
   5    chr5_788496     ZGre    A    G        0      0        2 
   5    chr5_788496     ZHar    A    G        0      0        2 
   5    chr5_788496   Sample    A    G        0      0        2 
   5    chr5_791168     AAsi    C    A        0      0        2 
   5    chr5_791168     AKia    C    A        0      0        2 
   5    chr5_791168     AOna    C    A        0      0        2 
   5    chr5_791168     ASom    C    A        0      0        2 
   5    chr5_791168     HCab    C    A        1      2        2 
   5    chr5_791168     HPrz    C    A      0.5      1        2 
   5    chr5_791168     ZBoe    C    A        0      0        2 
   5    chr5_791168     ZGre    C    A        0      0        2 
   5    chr5_791168     ZHar    C    A        0      0        2 
   5    chr5_791168   Sample    C    A        0      0        2 
   5    chr5_791596     AAsi    C    T        0      0        2 
   5    chr5_791596     AKia    C    T        0      0        2 
   5    chr5_791596     AOna    C    T        0      0        2 
   5    chr5_791596     ASom    C    T        0      0        2 
   5    chr5_791596     HCab    C    T        0      0        2 
   5    chr5_791596     HPrz    C    T        0      0        2 
   5    chr5_791596     ZBoe    C    T        1      2        2 
   5    chr5_791596     ZGre    C    T        0      0        2 
   5    chr5_791596     ZHar    C    T        0      0        2 
   5    chr5_791596   Sample    C    T        0      0        2 
   5    chr5_799379     AAsi    G    C        0      0        2 
   5    chr5_799379     AKia    G    C        0      0        2 
   5    chr5_799379     AOna    G    C      0.5      1        2 
   5    chr5_799379     ASom    G    C        0      0        2 
   5    chr5_799379     HCab    G    C        0      0        2 
   5    chr5_799379     HPrz    G    C        0      0        2 
   5    chr5_799379     ZBoe    G    C        0      0        2 
   5    chr5_799379     ZGre    G    C        0      0        2 
   5    chr5_799379     ZHar    G    C        0      0        2 
   5    chr5_799379   Sample    G    C        0      0        2 
   5    chr5_799654     AAsi    G    A        0      0        2 
   5    chr5_799654     AKia    G    A        0      0        2 
   5    chr5_799654     AOna    G    A        0      0        2 
   5    chr5_799654     ASom    G    A        0      0        2 
   5    chr5_799654     HCab    G    A        1      2        2 
   5    chr5_799654     HPrz    G    A        0      0        2 
   5    chr5_799654     ZBoe    G    A        0      0        2 
   5    chr5_799654     ZGre    G    A        0      0        2 
   5    chr5_799654     ZHar    G    A        0      0        2 
   5    chr5_799654   Sample    G    A        0      0        2 
   5    chr5_801094     AAsi    A    G        0      0        2 
   5    chr5_801094     AKia    A    G        0      0        2 
   5    chr5_801094     AOna    A    G        0      0        2 
   5    chr5_801094     ASom    A    G        0      0        2 
   5    chr5_801094     HCab    A    G        0      0        2 
   5    chr5_801094     HPrz    A    G        0      0        2 
   5    chr5_801094     ZBoe    A    G        0      0        2 
   5    chr5_801094     ZGre    A    G        1      2        2 
   5    chr5_801094     ZHar    A    G        0      0        2 
   5    chr5_801094   Sample    A    G        0      0        2 
   5    chr5_801908     AAsi    A    G        0      0        2 
   5    chr5_801908     AKia    A    G        0      0        2 
   5    chr5_801908     AOna    A    G        0      0        2 
   5    chr5_801908     ASom    A    G        0      0        2 
   5    chr5_801908     HCab    A    G        0      0        2 
   5    chr5_801908     HPrz    A    G        0      0        2 
   5    chr5_801908     ZBoe    A    G        0      0        2 
   5    chr5_801908     ZGre    A    G        1      2        2 
   5    chr5_801908     ZHar    A    G        0      0        2 
   5    chr5_801908   Sample    A    G        0      0        2 
   5    chr5_805861     AAsi    T    C        0      0        2 
   5    chr5_805861     AKia    T    C        0      0        2 
   5    chr5_805861     AOna    T    C        0      0        2 
   5    chr5_805861     ASom    T    C        0      0        2 
   5    chr5_805861     HCab    T    C        1      2        2 
   5    chr5_805861     HPrz    T    C        1      2        2 
   5    chr5_805861     ZBoe    T    C        0      0        2 
   5    chr5_805861     ZGre    T    C        0      0        2 
   5    chr5_805861     ZHar    T    C        0      0        2 
   5    chr5_805861   Sample    T    C        0      0        2 
   5    chr5_816884     AAsi    C    T        0      0        2 
   5    chr5_816884     AKia    C    T        0      0        2 
   5    chr5_816884     AOna    C    T        0      0        2 
   5    chr5_816884     ASom    C    T        0      0        2 
   5    chr5_816884     HCab    C    T        0      0        2 
   5    chr5_816884     HPrz    C    T      0.5      1        2 
   5    chr5_816884     ZBoe    C    T        0      0        2 
   5    chr5_816884     ZGre    C    T        0      0        2 
   5    chr5_816884     ZHar    C    T        0      0        2 
   5    chr5_816884   Sample    C    T        0      0        2 
   5    chr5_817467     AAsi    C    T        0      0        2 
   5    chr5_817467     AKia    C    T        0      0        2 
   5    chr5_817467     AOna    C    T        0      0        2 
   5    chr5_817467     ASom    C    T        0      0        2 
   5    chr5_817467     HCab    C    T        0      0        2 
   5    chr5_817467     HPrz    C    T      0.5      1        2 
   5    chr5_817467     ZBoe    C    T        0      0        2 
   5    chr5_817467     ZGre    C    T        0      0        2 
   5    chr5_817467     ZHar    C    T        0      0        2 
   5    chr5_817467   Sample    C    T        0      0        2 
   5    chr5_819620     AAsi    A    G        0      0        2 
   5    chr5_819620     AKia    A    G        1      2        2 
   5    chr5_819620     AOna    A    G        1      2        2 
   5    chr5_819620     ASom    A    G        0      0        2 
   5    chr5_819620     HCab    A    G        0      0        2 
   5    chr5_819620     HPrz    A    G        0      0        2 
   5    chr5_819620     ZBoe    A    G        0      0        2 
   5    chr5_819620     ZGre    A    G        0      0        2 
   5    chr5_819620     ZHar    A    G        0      0        2 
   5    chr5_819620   Sample    A    G        0      0        2 
   5    chr5_822551     AAsi    T    C        0      0        2 
   5    chr5_822551     AKia    T    C      0.5      1        2 
   5    chr5_822551     AOna    T    C        0      0        2 
   5    chr5_822551     ASom    T    C        0      0        2 
   5    chr5_822551     HCab    T    C        0      0        2 
   5    chr5_822551     HPrz    T    C        0      0        2 
   5    chr5_822551     ZBoe    T    C        0      0        2 
   5    chr5_822551     ZGre    T    C        0      0        2 
   5    chr5_822551     ZHar    T    C        0      0        2 
   5    chr5_822551   Sample    T    C        0      0        2 
   5    chr5_843096     AAsi    G    A        0      0        2 
   5    chr5_843096     AKia    G    A        0      0        2 
   5    chr5_843096     AOna    G    A        0      0        2 
   5    chr5_843096     ASom    G    A        0      0        2 
   5    chr5_843096     HCab    G    A        0      0        2 
   5    chr5_843096     HPrz    G    A        0      0        2 
   5    chr5_843096     ZBoe    G    A        1      2        2 
   5    chr5_843096     ZGre    G    A        0      0        2 
   5    chr5_843096     ZHar    G    A        0      0        2 
   5    chr5_843096   Sample    G    A        0      0        2 
   5    chr5_854061     AAsi    T    C        0      0        2 
   5    chr5_854061     AKia    T    C        0      0        2 
   5    chr5_854061     AOna    T    C        0      0        2 
   5    chr5_854061     ASom    T    C        0      0        2 
   5    chr5_854061     HCab    T    C        1      2        2 
   5    chr5_854061     HPrz    T    C        1      2        2 
   5    chr5_854061     ZBoe    T    C        0      0        2 
   5    chr5_854061     ZGre    T    C        0      0        2 
   5    chr5_854061     ZHar    T    C        0      0        2 
   5    chr5_854061   Sample    T    C        0      0        2 
   5    chr5_854996     AAsi    C    T        0      0        2 
   5    chr5_854996     AKia    C    T        0      0        2 
   5    chr5_854996     AOna    C    T        0      0        2 
   5    chr5_854996     ASom    C    T        0      0        2 
   5    chr5_854996     HCab    C    T        1      2        2 
   5    chr5_854996     HPrz    C    T        1      2        2 
   5    chr5_854996     ZBoe    C    T        0      0        2 
   5    chr5_854996     ZGre    C    T        0      0        2 
   5    chr5_854996     ZHar    C    T        0      0        2 
   5    chr5_854996   Sample    C    T        0      0        2 
   5    chr5_863002     AAsi    T    G        1      2        2 
   5    chr5_863002     AKia    T    G        0      0        2 
   5    chr5_863002     AOna    T    G        0      0        2 
   5    chr5_863002     ASom    T    G        1      2        2 
   5    chr5_863002     HCab    T    G        0      0        2 
   5    chr5_863002     HPrz    T    G        0      0        2 
   5    chr5_863002     ZBoe    T    G        0      0        2 
   5    chr5_863002     ZGre    T    G        0      0        2 
   5    chr5_863002     ZHar    T    G        0      0        2 
   5    chr5_863002   Sample    T    G        1      2        2 
   5    chr5_864573     AAsi    T    G        0      0        2 
   5    chr5_864573     AKia    T    G        0      0        2 
   5    chr5_864573     AOna    T    G        0      0        2 
   5    chr5_864573     ASom    T    G        0      0        2 
   5    chr5_864573     HCab    T    G        1      2        2 
   5    chr5_864573     HPrz    T    G        1      2        2 
   5    chr5_864573     ZBoe    T    G        0      0        2 
   5    chr5_864573     ZGre    T    G        0      0        2 
   5    chr5_864573     ZHar    T    G        0      0        2 
   5    chr5_864573   Sample    T    G        0      0        2 
   5    chr5_864599     AAsi    T    C        0      0        2 
   5    chr5_864599     AKia    T    C        0      0        2 
   5    chr5_864599     AOna    T    C        0      0        2 
   5    chr5_864599     ASom    T    C        0      0        2 
   5    chr5_864599     HCab    T    C        1      2        2 
   5    chr5_864599     HPrz    T    C        1      2        2 
   5    chr5_864599     ZBoe    T    C        0      0        2 
   5    chr5_864599     ZGre    T    C        0      0        2 
   5    chr5_864599     ZHar    T    C        0      0        2 
   5    chr5_864599   Sample    T    C        0      0        2 
   5    chr5_875622     AAsi    A    G        0      0        2 
   5    chr5_875622     AKia    A    G        1      2        2 
   5    chr5_875622     AOna    A    G        0      0        2 
   5    chr5_875622     ASom    A    G        0      0        2 
   5    chr5_875622     HCab    A    G        0      0        2 
   5    chr5_875622     HPrz    A    G        0      0        2 
   5    chr5_875622     ZBoe    A    G        0      0        2 
   5    chr5_875622     ZGre    A    G        0      0        2 
   5    chr5_875622     ZHar    A    G        0      0        2 
   5    chr5_875622   Sample    A    G        0      0        2 
   5    chr5_875879     AAsi    A    G        0      0        2 
   5    chr5_875879     AKia    A    G        0      0        2 
   5    chr5_875879     AOna    A    G        0      0        2 
   5    chr5_875879     ASom    A    G        0      0        2 
   5    chr5_875879     HCab    A    G        1      2        2 
   5    chr5_875879     HPrz    A    G        0      0        2 
   5    chr5_875879     ZBoe    A    G        0      0        2 
   5    chr5_875879     ZGre    A    G        0      0        2 
   5    chr5_875879     ZHar    A    G        0      0        2 
   5    chr5_875879   Sample    A    G        0      0        2 
   5    chr5_876148     AAsi    G    T        0      0        2 
   5    chr5_876148     AKia    G    T        1      2        2 
   5    chr5_876148     AOna    G    T        0      0        2 
   5    chr5_876148     ASom    G    T        0      0        2 
   5    chr5_876148     HCab    G    T        0      0        2 
   5    chr5_876148     HPrz    G    T        0      0        2 
   5    chr5_876148     ZBoe    G    T        0      0        2 
   5    chr5_876148     ZGre    G    T        0      0        2 
   5    chr5_876148     ZHar    G    T        0      0        2 
   5    chr5_876148   Sample    G    T        0      0        2 
   5    chr5_877900     AAsi    T    C        0      0        2 
   5    chr5_877900     AKia    T    C        0      0        2 
   5    chr5_877900     AOna    T    C        0      0        2 
   5    chr5_877900     ASom    T    C        0      0        2 
   5    chr5_877900     HCab    T    C        0      0        2 
   5    chr5_877900     HPrz    T    C        0      0        2 
   5    chr5_877900     ZBoe    T    C      0.5      1        2 
   5    chr5_877900     ZGre    T    C        0      0        2 
   5    chr5_877900     ZHar    T    C        0      0        2 
   5    chr5_877900   Sample    T    C        0      0        2 
   5    chr5_878094     AAsi    G    T        0      0        2 
   5    chr5_878094     AKia    G    T        1      2        2 
   5    chr5_878094     AOna    G    T        0      0        2 
   5    chr5_878094     ASom    G    T        0      0        2 
   5    chr5_878094     HCab    G    T        0      0        2 
   5    chr5_878094     HPrz    G    T        0      0        2 
   5    chr5_878094     ZBoe    G    T        0      0        2 
   5    chr5_878094     ZGre    G    T        0      0        2 
   5    chr5_878094     ZHar    G    T        0      0        2 
   5    chr5_878094   Sample    G    T        0      0        2 
   5    chr5_881465     AAsi    A    G        0      0        2 
   5    chr5_881465     AKia    A    G        0      0        2 
   5    chr5_881465     AOna    A    G        0      0        2 
   5    chr5_881465     ASom    A    G        0      0        2 
   5    chr5_881465     HCab    A    G        1      2        2 
   5    chr5_881465     HPrz    A    G        1      2        2 
   5    chr5_881465     ZBoe    A    G        0      0        2 
   5    chr5_881465     ZGre    A    G        0      0        2 
   5    chr5_881465     ZHar    A    G        0      0        2 
   5    chr5_881465   Sample    A    G        0      0        2 
   5    chr5_890003     AAsi    A    G        0      0        2 
   5    chr5_890003     AKia    A    G        0      0        2 
   5    chr5_890003     AOna    A    G        0      0        2 
   5    chr5_890003     ASom    A    G        0      0        2 
   5    chr5_890003     HCab    A    G        0      0        2 
   5    chr5_890003     HPrz    A    G        0      0        2 
   5    chr5_890003     ZBoe    A    G        0      0        2 
   5    chr5_890003     ZGre    A    G        1      2        2 
   5    chr5_890003     ZHar    A    G        0      0        2 
   5    chr5_890003   Sample    A    G        0      0        2 
   5    chr5_890482     AAsi    C    T        0      0        2 
   5    chr5_890482     AKia    C    T        0      0        2 
   5    chr5_890482     AOna    C    T        0      0        2 
   5    chr5_890482     ASom    C    T        1      2        2 
   5    chr5_890482     HCab    C    T        0      0        2 
   5    chr5_890482     HPrz    C    T        0      0        2 
   5    chr5_890482     ZBoe    C    T        0      0        2 
   5    chr5_890482     ZGre    C    T        0      0        2 
   5    chr5_890482     ZHar    C    T        0      0        2 
   5    chr5_890482   Sample    C    T        0      0        2 
   5    chr5_890954     AAsi    G    T        0      0        2 
   5    chr5_890954     AKia    G    T        0      0        2 
   5    chr5_890954     AOna    G    T        0      0        2 
   5    chr5_890954     ASom    G    T        0      0        2 
   5    chr5_890954     HCab    G    T        1      2        2 
   5    chr5_890954     HPrz    G    T        1      2        2 
   5    chr5_890954     ZBoe    G    T        0      0        2 
   5    chr5_890954     ZGre    G    T        0      0        2 
   5    chr5_890954     ZHar    G    T        0      0        2 
   5    chr5_890954   Sample    G    T        0      0        2 
   5    chr5_893997     AAsi    A    G        0      0        2 
   5    chr5_893997     AKia    A    G        0      0        2 
   5    chr5_893997     AOna    A    G        0      0        2 
   5    chr5_893997     ASom    A    G        0      0        2 
   5    chr5_893997     HCab    A    G        0      0        2 
   5    chr5_893997     HPrz    A    G        0      0        2 
   5    chr5_893997     ZBoe    A    G        0      0        2 
   5    chr5_893997     ZGre    A    G      0.5      1        2 
   5    chr5_893997     ZHar    A    G        0      0        2 
   5    chr5_893997   Sample    A    G        0      0        2 
   5    chr5_898254     AAsi    T    C        0      0        2 
   5    chr5_898254     AKia    T    C        0      0        2 
   5    chr5_898254     AOna    T    C        0      0        2 
   5    chr5_898254     ASom    T    C        0      0        2 
   5    chr5_898254     HCab    T    C        1      2        2 
   5    chr5_898254     HPrz    T    C        1      2        2 
   5    chr5_898254     ZBoe    T    C        0      0        2 
   5    chr5_898254     ZGre    T    C        0      0        2 
   5    chr5_898254     ZHar    T    C        0      0        2 
   5    chr5_898254   Sample    T    C        0      0        2 
   5    chr5_900956     AAsi    A    G        0      0        2 
   5    chr5_900956     AKia    A    G        0      0        2 
   5    chr5_900956     AOna    A    G        0      0        2 
   5    chr5_900956     ASom    A    G        0      0        2 
   5    chr5_900956     HCab    A    G        0      0        2 
   5    chr5_900956     HPrz    A    G      0.5      1        2 
   5    chr5_900956     ZBoe    A    G        0      0        2 
   5    chr5_900956     ZGre    A    G        0      0        2 
   5    chr5_900956     ZHar    A    G        0      0        2 
   5    chr5_900956   Sample    A    G        0      0        2 
   5    chr5_909481     AAsi    G    C        0      0        2 
   5    chr5_909481     AKia    G    C        0      0        2 
   5    chr5_909481     AOna    G    C        0      0        2 
   5    chr5_909481     ASom    G    C        0      0        2 
   5    chr5_909481     HCab    G    C        0      0        2 
   5    chr5_909481     HPrz    G    C        0      0        2 
   5    chr5_909481     ZBoe    G    C      0.5      1        2 
   5    chr5_909481     ZGre    G    C        0      0        2 
   5    chr5_909481     ZHar    G    C        0      0        2 
   5    chr5_909481   Sample    G    C        0      0        2 
   5    chr5_912758     AAsi    C    T        0      0        2 
   5    chr5_912758     AKia    C    T        0      0        2 
   5    chr5_912758     AOna    C    T        0      0        2 
   5    chr5_912758     ASom    C    T        0      0        2 
   5    chr5_912758     HCab    C    T        1      2        2 
   5    chr5_912758     HPrz    C    T        1      2        2 
   5    chr5_912758     ZBoe    C    T        0      0        2 
   5    chr5_912758     ZGre    C    T        0      0        2 
   5    chr5_912758     ZHar    C    T        0      0        2 
   5    chr5_912758   Sample    C    T        0      0        2 
   5    chr5_913417     AAsi    C    A        0      0        2 
   5    chr5_913417     AKia    C    A        0      0        2 
   5    chr5_913417     AOna    C    A        0      0        2 
   5    chr5_913417     ASom    C    A        0      0        2 
   5    chr5_913417     HCab    C    A        0      0        2 
   5    chr5_913417     HPrz    C    A        0      0        2 
   5    chr5_913417     ZBoe    C    A        0      0        2 
   5    chr5_913417     ZGre    C    A        0      0        2 
   5    chr5_913417     ZHar    C    A        1      2        2 
   5    chr5_913417   Sample    C    A        0      0        2 
   5    chr5_913932     AAsi    T    G        0      0        2 
   5    chr5_913932     AKia    T    G        0      0        2 
   5    chr5_913932     AOna    T    G        0      0        2 
   5    chr5_913932     ASom    T    G        0      0        2 
   5    chr5_913932     HCab    T    G        1      2        2 
   5    chr5_913932     HPrz    T    G        1      2        2 
   5    chr5_913932     ZBoe    T    G        0      0        2 
   5    chr5_913932     ZGre    T    G        0      0        2 
   5    chr5_913932     ZHar    T    G        0      0        2 
   5    chr5_913932   Sample    T    G        0      0        2 
   5    chr5_914109     AAsi    A    G        0      0        2 
   5    chr5_914109     AKia    A    G        0      0        2 
   5    chr5_914109     AOna    A    G        0      0        2 
   5    chr5_914109     ASom    A    G        0      0        2 
   5    chr5_914109     HCab    A    G        0      0        2 
   5    chr5_914109     HPrz    A    G        0      0        2 
   5    chr5_914109     ZBoe    A    G        0      0        2 
   5    chr5_914109     ZGre    A    G        0      0        2 
   5    chr5_914109     ZHar    A    G        1      2        2 
   5    chr5_914109   Sample    A    G        0      0        2 
   5    chr5_915357     AAsi    A    C        0      0        2 
   5    chr5_915357     AKia    A    C        0      0        2 
   5    chr5_915357     AOna    A    C        0      0        2 
   5    chr5_915357     ASom    A    C        0      0        2 
   5    chr5_915357     HCab    A    C        1      2        2 
   5    chr5_915357     HPrz    A    C        1      2        2 
   5    chr5_915357     ZBoe    A    C        0      0        2 
   5    chr5_915357     ZGre    A    C        0      0        2 
   5    chr5_915357     ZHar    A    C        0      0        2 
   5    chr5_915357   Sample    A    C        0      0        2 
   5    chr5_916593     AAsi    G    C      0.5      1        2 
   5    chr5_916593     AKia    G    C        0      0        2 
   5    chr5_916593     AOna    G    C        0      0        2 
   5    chr5_916593     ASom    G    C        0      0        2 
   5    chr5_916593     HCab    G    C        0      0        2 
   5    chr5_916593     HPrz    G    C        0      0        2 
   5    chr5_916593     ZBoe    G    C        0      0        2 
   5    chr5_916593     ZGre    G    C        0      0        2 
   5    chr5_916593     ZHar    G    C        0      0        2 
   5    chr5_916593   Sample    G    C        0      0        2 
   5    chr5_919495     AAsi    T    C        0      0        2 
   5    chr5_919495     AKia    T    C        0      0        2 
   5    chr5_919495     AOna    T    C        0      0        2 
   5    chr5_919495     ASom    T    C        0      0        2 
   5    chr5_919495     HCab    T    C        0      0        2 
   5    chr5_919495     HPrz    T    C      0.5      1        2 
   5    chr5_919495     ZBoe    T    C        0      0        2 
   5    chr5_919495     ZGre    T    C        0      0        2 
   5    chr5_919495     ZHar    T    C      0.5      1        2 
   5    chr5_919495   Sample    T    C        0      0        2 
   5    chr5_922738     AAsi    A    G        0      0        2 
   5    chr5_922738     AKia    A    G        0      0        2 
   5    chr5_922738     AOna    A    G        0      0        2 
   5    chr5_922738     ASom    A    G        0      0        2 
   5    chr5_922738     HCab    A    G        0      0        2 
   5    chr5_922738     HPrz    A    G        0      0        2 
   5    chr5_922738     ZBoe    A    G        1      2        2 
   5    chr5_922738     ZGre    A    G        0      0        2 
   5    chr5_922738     ZHar    A    G        0      0        2 
   5    chr5_922738   Sample    A    G        0      0        2 
   5    chr5_925225     AAsi    T    C        0      0        2 
   5    chr5_925225     AKia    T    C        1      2        2 
   5    chr5_925225     AOna    T    C        1      2        2 
   5    chr5_925225     ASom    T    C        0      0        2 
   5    chr5_925225     HCab    T    C        0      0        2 
   5    chr5_925225     HPrz    T    C        0      0        2 
   5    chr5_925225     ZBoe    T    C        0      0        2 
   5    chr5_925225     ZGre    T    C        0      0        2 
   5    chr5_925225     ZHar    T    C        0      0        2 
   5    chr5_925225   Sample    T    C        0      0        2 
   5    chr5_933656     AAsi    G    T        0      0        2 
   5    chr5_933656     AKia    G    T        0      0        2 
   5    chr5_933656     AOna    G    T        0      0        2 
   5    chr5_933656     ASom    G    T        0      0        2 
   5    chr5_933656     HCab    G    T        0      0        2 
   5    chr5_933656     HPrz    G    T        0      0        2 
   5    chr5_933656     ZBoe    G    T        1      2        2 
   5    chr5_933656     ZGre    G    T        0      0        2 
   5    chr5_933656     ZHar    G    T        0      0        2 
   5    chr5_933656   Sample    G    T        0      0        2 
   5    chr5_937221     AAsi    A    G        0      0        2 
   5    chr5_937221     AKia    A    G        0      0        2 
   5    chr5_937221     AOna    A    G        0      0        2 
   5    chr5_937221     ASom    A    G        0      0        2 
   5    chr5_937221     HCab    A    G        1      2        2 
   5    chr5_937221     HPrz    A    G        1      2        2 
   5    chr5_937221     ZBoe    A    G        0      0        2 
   5    chr5_937221     ZGre    A    G        0      0        2 
   5    chr5_937221     ZHar    A    G        0      0        2 
   5    chr5_937221   Sample    A    G        0      0        2 
   5    chr5_947749     AAsi    A    G        0      0        2 
   5    chr5_947749     AKia    A    G        0      0        2 
   5    chr5_947749     AOna    A    G        0      0        2 
   5    chr5_947749     ASom    A    G        0      0        2 
   5    chr5_947749     HCab    A    G        0      0        2 
   5    chr5_947749     HPrz    A    G        0      0        2 
   5    chr5_947749     ZBoe    A    G        0      0        2 
   5    chr5_947749     ZGre    A    G        1      2        2 
   5    chr5_947749     ZHar    A    G        0      0        2 
   5    chr5_947749   Sample    A    G        0      0        2 
   5    chr5_948381     AAsi    G    C        1      2        2 
   5    chr5_948381     AKia    G    C        0      0        2 
   5    chr5_948381     AOna    G    C        0      0        2 
   5    chr5_948381     ASom    G    C        1      2        2 
   5    chr5_948381     HCab    G    C        0      0        2 
   5    chr5_948381     HPrz    G    C        0      0        2 
   5    chr5_948381     ZBoe    G    C        0      0        2 
   5    chr5_948381     ZGre    G    C        0      0        2 
   5    chr5_948381     ZHar    G    C        0      0        2 
   5    chr5_948381   Sample    G    C        1      2        2 
   5    chr5_955814     AAsi    A    G        0      0        2 
   5    chr5_955814     AKia    A    G        0      0        2 
   5    chr5_955814     AOna    A    G        0      0        2 
   5    chr5_955814     ASom    A    G        0      0        2 
   5    chr5_955814     HCab    A    G        0      0        2 
   5    chr5_955814     HPrz    A    G        0      0        2 
   5    chr5_955814     ZBoe    A    G        1      2        2 
   5    chr5_955814     ZGre    A    G        0      0        2 
   5    chr5_955814     ZHar    A    G        0      0        2 
   5    chr5_955814   Sample    A    G        0      0        2 
   5    chr5_962777     AAsi    T    C        0      0        2 
   5    chr5_962777     AKia    T    C        0      0        2 
   5    chr5_962777     AOna    T    C        0      0        2 
   5    chr5_962777     ASom    T    C        0      0        2 
   5    chr5_962777     HCab    T    C        0      0        2 
   5    chr5_962777     HPrz    T    C        0      0        2 
   5    chr5_962777     ZBoe    T    C        0      0        2 
   5    chr5_962777     ZGre    T    C        0      0        2 
   5    chr5_962777     ZHar    T    C        1      2        2 
   5    chr5_962777   Sample    T    C        0      0        2 
   5    chr5_966719     AAsi    G    A        0      0        2 
   5    chr5_966719     AKia    G    A        0      0        2 
   5    chr5_966719     AOna    G    A        0      0        2 
   5    chr5_966719     ASom    G    A        0      0        2 
   5    chr5_966719     HCab    G    A        0      0        2 
   5    chr5_966719     HPrz    G    A        0      0        2 
   5    chr5_966719     ZBoe    G    A        0      0        2 
   5    chr5_966719     ZGre    G    A        1      2        2 
   5    chr5_966719     ZHar    G    A        0      0        2 
   5    chr5_966719   Sample    G    A        0      0        2 
   5    chr5_969298     AAsi    G    T        0      0        2 
   5    chr5_969298     AKia    G    T        0      0        2 
   5    chr5_969298     AOna    G    T        0      0        2 
   5    chr5_969298     ASom    G    T        0      0        2 
   5    chr5_969298     HCab    G    T        1      2        2 
   5    chr5_969298     HPrz    G    T        1      2        2 
   5    chr5_969298     ZBoe    G    T        0      0        2 
   5    chr5_969298     ZGre    G    T        0      0        2 
   5    chr5_969298     ZHar    G    T        0      0        2 
   5    chr5_969298   Sample    G    T        0      0        2 
   5    chr5_986841     AAsi    C    A        0      0        2 
   5    chr5_986841     AKia    C    A        0      0        2 
   5    chr5_986841     AOna    C    A        0      0        2 
   5    chr5_986841     ASom    C    A        0      0        2 
   5    chr5_986841     HCab    C    A        0      0        2 
   5    chr5_986841     HPrz    C    A        0      0        2 
   5    chr5_986841     ZBoe    C    A        1      2        2 
   5    chr5_986841     ZGre    C    A        0      0        2 
   5    chr5_986841     ZHar    C    A        0      0        2 
   5    chr5_986841   Sample    C    A        0      0        2 
   5    chr5_988327     AAsi    C    T        0      0        2 
   5    chr5_988327     AKia    C    T        0      0        2 
   5    chr5_988327     AOna    C    T        0      0        2 
   5    chr5_988327     ASom    C    T        0      0        2 
   5    chr5_988327     HCab    C    T        0      0        2 
   5    chr5_988327     HPrz    C    T      0.5      1        2 
   5    chr5_988327     ZBoe    C    T        0      0        2 
   5    chr5_988327     ZGre    C    T        0      0        2 
   5    chr5_988327     ZHar    C    T        0      0        2 
   5    chr5_988327   Sample    C    T        0      0        2 
   5    chr5_992104     AAsi    T    C        0      0        2 
   5    chr5_992104     AKia    T    C        0      0        2 
   5    chr5_992104     AOna    T    C        0      0        2 
   5    chr5_992104     ASom    T    C        0      0        2 
   5    chr5_992104     HCab    T    C        0      0        2 
   5    chr5_992104     HPrz    T    C        0      0        2 
   5    chr5_992104     ZBoe    T    C        1      2        2 
   5    chr5_992104     ZGre    T    C        0      0        2 
   5    chr5_992104     ZHar    T    C        0      0        2 
   5    chr5_992104   Sample    T    C        0      0        2 
   5    chr5_993162     AAsi    A    C        0      0        2 
   5    chr5_993162     AKia    A    C        0      0        2 
   5    chr5_993162     AOna    A    C        0      0        2 
   5    chr5_993162     ASom    A    C        0      0        2 
   5    chr5_993162     HCab    A    C        1      2        2 
   5    chr5_993162     HPrz    A    C        1      2        2 
   5    chr5_993162     ZBoe    A    C        0      0        2 
   5    chr5_993162     ZGre    A    C        0      0        2 
   5    chr5_993162     ZHar    A    C        0      0        2 
   5    chr5_993162   Sample    A    C        0      0        2 
   5    chr5_994703     AAsi    C    T        0      0        2 
   5    chr5_994703     AKia    C    T        0      0        2 
   5    chr5_994703     AOna    C    T        0      0        2 
   5    chr5_994703     ASom    C    T        0      0        2 
   5    chr5_994703     HCab    C    T        1      2        2 
   5    chr5_994703     HPrz    C    T        1      2        2 
   5    chr5_994703     ZBoe    C    T        0      0        2 
   5    chr5_994703     ZGre    C    T        0      0        2 
   5    chr5_994703     ZHar    C    T        0      0        2 
   5    chr5_994703   Sample    C    T        0      0        2 
   5   chr5_1002395     AAsi    C    T        0      0        2 
   5   chr5_1002395     AKia    C    T        0      0        2 
   5   chr5_1002395     AOna    C    T        0      0        2 
   5   chr5_1002395     ASom    C    T        0      0        2 
   5   chr5_1002395     HCab    C    T        0      0        2 
   5   chr5_1002395     HPrz    C    T        0      0        2 
   5   chr5_1002395     ZBoe    C    T        0      0        2 
   5   chr5_1002395     ZGre    C    T        1      2        2 
   5   chr5_1002395     ZHar    C    T        0      0        2 
   5   chr5_1002395   Sample    C    T        0      0        2 
   5   chr5_1003239     AAsi    T    C        0      0        2 
   5   chr5_1003239     AKia    T    C        0      0        2 
   5   chr5_1003239     AOna    T    C      0.5      1        2 
   5   chr5_1003239     ASom    T    C        0      0        2 
   5   chr5_1003239     HCab    T    C        0      0        2 
   5   chr5_1003239     HPrz    T    C        0      0        2 
   5   chr5_1003239     ZBoe    T    C        0      0        2 
   5   chr5_1003239     ZGre    T    C        0      0        2 
   5   chr5_1003239     ZHar    T    C        0      0        2 
   5   chr5_1003239   Sample    T    C        0      0        2 
   5   chr5_1006419     AAsi    A    G        0      0        2 
   5   chr5_1006419     AKia    A    G        0      0        2 
   5   chr5_1006419     AOna    A    G      0.5      1        2 
   5   chr5_1006419     ASom    A    G        0      0        2 
   5   chr5_1006419     HCab    A    G        0      0        2 
   5   chr5_1006419     HPrz    A    G        0      0        2 
   5   chr5_1006419     ZBoe    A    G        0      0        2 
   5   chr5_1006419     ZGre    A    G        0      0        2 
   5   chr5_1006419     ZHar    A    G        0      0        2 
   5   chr5_1006419   Sample    A    G        0      0        2 
   5   chr5_1007177     AAsi    G    A        0      0        2 
   5   chr5_1007177     AKia    G    A        0      0        2 
   5   chr5_1007177     AOna    G    A        0      0        2 
   5   chr5_1007177     ASom    G    A        0      0        2 
   5   chr5_1007177     HCab    G    A        1      2        2 
   5   chr5_1007177     HPrz    G    A        1      2        2 
   5   chr5_1007177     ZBoe    G    A        0      0        2 
   5   chr5_1007177     ZGre    G    A        0      0        2 
   5   chr5_1007177     ZHar    G    A        0      0        2 
   5   chr5_1007177   Sample    G    A        0      0        2 
   5   chr5_1012546     AAsi    T    C        0      0        2 
   5   chr5_1012546     AKia    T    C        0      0        2 
   5   chr5_1012546     AOna    T    C      0.5      1        2 
   5   chr5_1012546     ASom    T    C        0      0        2 
   5   chr5_1012546     HCab    T    C        0      0        2 
   5   chr5_1012546     HPrz    T    C        0      0        2 
   5   chr5_1012546     ZBoe    T    C        0      0        2 
   5   chr5_1012546     ZGre    T    C        0      0        2 
   5   chr5_1012546     ZHar    T    C        0      0        2 
   5   chr5_1012546   Sample    T    C        0      0        2 
   5   chr5_1013390     AAsi    T    C        0      0        2 
   5   chr5_1013390     AKia    T    C        0      0        2 
   5   chr5_1013390     AOna    T    C        0      0        2 
   5   chr5_1013390     ASom    T    C        0      0        2 
   5   chr5_1013390     HCab    T    C        0      0        2 
   5   chr5_1013390     HPrz    T    C        0      0        2 
   5   chr5_1013390     ZBoe    T    C        0      0        2 
   5   chr5_1013390     ZGre    T    C      0.5      1        2 
   5   chr5_1013390     ZHar    T    C        0      0        2 
   5   chr5_1013390   Sample    T    C        0      0        2 
   5   chr5_1013393     AAsi    A    G        0      0        2 
   5   chr5_1013393     AKia    A    G        0      0        2 
   5   chr5_1013393     AOna    A    G        0      0        2 
   5   chr5_1013393     ASom    A    G        0      0        2 
   5   chr5_1013393     HCab    A    G        0      0        2 
   5   chr5_1013393     HPrz    A    G        0      0        2 
   5   chr5_1013393     ZBoe    A    G        0      0        2 
   5   chr5_1013393     ZGre    A    G      0.5      1        2 
   5   chr5_1013393     ZHar    A    G        0      0        2 
   5   chr5_1013393   Sample    A    G        0      0        2 
   5   chr5_1019030     AAsi    A    C        0      0        2 
   5   chr5_1019030     AKia    A    C        0      0        2 
   5   chr5_1019030     AOna    A    C        0      0        2 
   5   chr5_1019030     ASom    A    C        0      0        2 
   5   chr5_1019030     HCab    A    C        0      0        2 
   5   chr5_1019030     HPrz    A    C        0      0        2 
   5   chr5_1019030     ZBoe    A    C        0      0        2 
   5   chr5_1019030     ZGre    A    C        1      2        2 
   5   chr5_1019030     ZHar    A    C        0      0        2 
   5   chr5_1019030   Sample    A    C        0      0        2 
   5   chr5_1021606     AAsi    C    T        0      0        2 
   5   chr5_1021606     AKia    C    T        0      0        2 
   5   chr5_1021606     AOna    C    T        0      0        2 
   5   chr5_1021606     ASom    C    T        0      0        2 
   5   chr5_1021606     HCab    C    T        0      0        2 
   5   chr5_1021606     HPrz    C    T        0      0        2 
   5   chr5_1021606     ZBoe    C    T        1      2        2 
   5   chr5_1021606     ZGre    C    T        1      2        2 
   5   chr5_1021606     ZHar    C    T        1      2        2 
   5   chr5_1021606   Sample    C    T        0      0        2 
   5   chr5_1026040     AAsi    G    C        0      0        2 
   5   chr5_1026040     AKia    G    C        0      0        2 
   5   chr5_1026040     AOna    G    C        0      0        2 
   5   chr5_1026040     ASom    G    C        0      0        2 
   5   chr5_1026040     HCab    G    C        0      0        2 
   5   chr5_1026040     HPrz    G    C        0      0        2 
   5   chr5_1026040     ZBoe    G    C        0      0        2 
   5   chr5_1026040     ZGre    G    C      0.5      1        2 
   5   chr5_1026040     ZHar    G    C        0      0        2 
   5   chr5_1026040   Sample    G    C        0      0        2 
   5   chr5_1027978     AAsi    A    G        0      0        2 
   5   chr5_1027978     AKia    A    G        0      0        2 
   5   chr5_1027978     AOna    A    G        1      2        2 
   5   chr5_1027978     ASom    A    G        0      0        2 
   5   chr5_1027978     HCab    A    G        0      0        2 
   5   chr5_1027978     HPrz    A    G        0      0        2 
   5   chr5_1027978     ZBoe    A    G        0      0        2 
   5   chr5_1027978     ZGre    A    G        0      0        2 
   5   chr5_1027978     ZHar    A    G        0      0        2 
   5   chr5_1027978   Sample    A    G        0      0        2 
   5   chr5_1032623     AAsi    T    C        0      0        2 
   5   chr5_1032623     AKia    T    C        0      0        2 
   5   chr5_1032623     AOna    T    C        0      0        2 
   5   chr5_1032623     ASom    T    C        0      0        2 
   5   chr5_1032623     HCab    T    C        1      2        2 
   5   chr5_1032623     HPrz    T    C        1      2        2 
   5   chr5_1032623     ZBoe    T    C        0      0        2 
   5   chr5_1032623     ZGre    T    C        0      0        2 
   5   chr5_1032623     ZHar    T    C        0      0        2 
   5   chr5_1032623   Sample    T    C        0      0        2 
   5   chr5_1035496     AAsi    C    T        0      0        2 
   5   chr5_1035496     AKia    C    T        1      2        2 
   5   chr5_1035496     AOna    C    T        0      0        2 
   5   chr5_1035496     ASom    C    T        0      0        2 
   5   chr5_1035496     HCab    C    T        0      0        2 
   5   chr5_1035496     HPrz    C    T        0      0        2 
   5   chr5_1035496     ZBoe    C    T        0      0        2 
   5   chr5_1035496     ZGre    C    T        0      0        2 
   5   chr5_1035496     ZHar    C    T        0      0        2 
   5   chr5_1035496   Sample    C    T        0      0        2 
   5   chr5_1036761     AAsi    C    T        0      0        2 
   5   chr5_1036761     AKia    C    T        0      0        2 
   5   chr5_1036761     AOna    C    T        0      0        2 
   5   chr5_1036761     ASom    C    T        0      0        2 
   5   chr5_1036761     HCab    C    T        0      0        2 
   5   chr5_1036761     HPrz    C    T      0.5      1        2 
   5   chr5_1036761     ZBoe    C    T        0      0        2 
   5   chr5_1036761     ZGre    C    T        0      0        2 
   5   chr5_1036761     ZHar    C    T        0      0        2 
   5   chr5_1036761   Sample    C    T        0      0        2 
   5   chr5_1039641     AAsi    A    G        0      0        2 
   5   chr5_1039641     AKia    A    G        0      0        2 
   5   chr5_1039641     AOna    A    G        0      0        2 
   5   chr5_1039641     ASom    A    G        0      0        2 
   5   chr5_1039641     HCab    A    G        0      0        2 
   5   chr5_1039641     HPrz    A    G        0      0        2 
   5   chr5_1039641     ZBoe    A    G        1      2        2 
   5   chr5_1039641     ZGre    A    G        0      0        2 
   5   chr5_1039641     ZHar    A    G        0      0        2 
   5   chr5_1039641   Sample    A    G        0      0        2 
   5   chr5_1040138     AAsi    A    G        0      0        2 
   5   chr5_1040138     AKia    A    G        0      0        2 
   5   chr5_1040138     AOna    A    G        1      2        2 
   5   chr5_1040138     ASom    A    G        0      0        2 
   5   chr5_1040138     HCab    A    G        0      0        2 
   5   chr5_1040138     HPrz    A    G        0      0        2 
   5   chr5_1040138     ZBoe    A    G        0      0        2 
   5   chr5_1040138     ZGre    A    G        0      0        2 
   5   chr5_1040138     ZHar    A    G        0      0        2 
   5   chr5_1040138   Sample    A    G        0      0        2 
   5   chr5_1040977     AAsi    G    C        0      0        2 
   5   chr5_1040977     AKia    G    C        0      0        2 
   5   chr5_1040977     AOna    G    C        0      0        2 
   5   chr5_1040977     ASom    G    C        0      0        2 
   5   chr5_1040977     HCab    G    C        0      0        2 
   5   chr5_1040977     HPrz    G    C        0      0        2 
   5   chr5_1040977     ZBoe    G    C        1      2        2 
   5   chr5_1040977     ZGre    G    C        0      0        2 
   5   chr5_1040977     ZHar    G    C        0      0        2 
   5   chr5_1040977   Sample    G    C        0      0        2 
   5   chr5_1042685     AAsi    T    A        0      0        2 
   5   chr5_1042685     AKia    T    A        1      2        2 
   5   chr5_1042685     AOna    T    A        0      0        2 
   5   chr5_1042685     ASom    T    A        0      0        2 
   5   chr5_1042685     HCab    T    A        0      0        2 
   5   chr5_1042685     HPrz    T    A        0      0        2 
   5   chr5_1042685     ZBoe    T    A        0      0        2 
   5   chr5_1042685     ZGre    T    A        0      0        2 
   5   chr5_1042685     ZHar    T    A        0      0        2 
   5   chr5_1042685   Sample    T    A        0      0        2 
   5   chr5_1043733     AAsi    T    C        0      0        2 
   5   chr5_1043733     AKia    T    C        0      0        2 
   5   chr5_1043733     AOna    T    C        0      0        2 
   5   chr5_1043733     ASom    T    C        0      0        2 
   5   chr5_1043733     HCab    T    C        1      2        2 
   5   chr5_1043733     HPrz    T    C        1      2        2 
   5   chr5_1043733     ZBoe    T    C        0      0        2 
   5   chr5_1043733     ZGre    T    C        0      0        2 
   5   chr5_1043733     ZHar    T    C        0      0        2 
   5   chr5_1043733   Sample    T    C        0      0        2 
   5   chr5_1046117     AAsi    A    G        0      0        2 
   5   chr5_1046117     AKia    A    G        0      0        2 
   5   chr5_1046117     AOna    A    G        0      0        2 
   5   chr5_1046117     ASom    A    G        0      0        2 
   5   chr5_1046117     HCab    A    G        0      0        2 
   5   chr5_1046117     HPrz    A    G        0      0        2 
   5   chr5_1046117     ZBoe    A    G        0      0        2 
   5   chr5_1046117     ZGre    A    G      0.5      1        2 
   5   chr5_1046117     ZHar    A    G        0      0        2 
   5   chr5_1046117   Sample    A    G        0      0        2 
   5   chr5_1050204     AAsi    C    T        0      0        2 
   5   chr5_1050204     AKia    C    T        0      0        2 
   5   chr5_1050204     AOna    C    T      0.5      1        2 
   5   chr5_1050204     ASom    C    T        0      0        2 
   5   chr5_1050204     HCab    C    T        0      0        2 
   5   chr5_1050204     HPrz    C    T        0      0        2 
   5   chr5_1050204     ZBoe    C    T        0      0        2 
   5   chr5_1050204     ZGre    C    T        0      0        2 
   5   chr5_1050204     ZHar    C    T        0      0        2 
   5   chr5_1050204   Sample    C    T        0      0        2 
   5   chr5_1053178     AAsi    A    G        0      0        2 
   5   chr5_1053178     AKia    A    G        0      0        2 
   5   chr5_1053178     AOna    A    G        0      0        2 
   5   chr5_1053178     ASom    A    G        0      0        2 
   5   chr5_1053178     HCab    A    G        1      2        2 
   5   chr5_1053178     HPrz    A    G        0      0        2 
   5   chr5_1053178     ZBoe    A    G        0      0        2 
   5   chr5_1053178     ZGre    A    G        0      0        2 
   5   chr5_1053178     ZHar    A    G        0      0        2 
   5   chr5_1053178   Sample    A    G        1      2        2 
   5   chr5_1055257     AAsi    C    T        0      0        2 
   5   chr5_1055257     AKia    C    T        0      0        2 
   5   chr5_1055257     AOna    C    T        0      0        2 
   5   chr5_1055257     ASom    C    T        0      0        2 
   5   chr5_1055257     HCab    C    T        0      0        2 
   5   chr5_1055257     HPrz    C    T        0      0        2 
   5   chr5_1055257     ZBoe    C    T        0      0        2 
   5   chr5_1055257     ZGre    C    T        1      2        2 
   5   chr5_1055257     ZHar    C    T        0      0        2 
   5   chr5_1055257   Sample    C    T        0      0        2 
   5   chr5_1057292     AAsi    A    G        0      0        2 
   5   chr5_1057292     AKia    A    G        0      0        2 
   5   chr5_1057292     AOna    A    G        0      0        2 
   5   chr5_1057292     ASom    A    G        0      0        2 
   5   chr5_1057292     HCab    A    G        0      0        2 
   5   chr5_1057292     HPrz    A    G        0      0        2 
   5   chr5_1057292     ZBoe    A    G        0      0        2 
   5   chr5_1057292     ZGre    A    G      0.5      1        2 
   5   chr5_1057292     ZHar    A    G        0      0        2 
   5   chr5_1057292   Sample    A    G        0      0        2 
   5   chr5_1061269     AAsi    T    G        0      0        2 
   5   chr5_1061269     AKia    T    G        1      2        2 
   5   chr5_1061269     AOna    T    G      0.5      1        2 
   5   chr5_1061269     ASom    T    G        0      0        2 
   5   chr5_1061269     HCab    T    G        0      0        2 
   5   chr5_1061269     HPrz    T    G        0      0        2 
   5   chr5_1061269     ZBoe    T    G        0      0        2 
   5   chr5_1061269     ZGre    T    G        0      0        2 
   5   chr5_1061269     ZHar    T    G        0      0        2 
   5   chr5_1061269   Sample    T    G        0      0        2 
   5   chr5_1069617     AAsi    G    A        0      0        2 
   5   chr5_1069617     AKia    G    A        0      0        2 
   5   chr5_1069617     AOna    G    A        0      0        2 
   5   chr5_1069617     ASom    G    A        0      0        2 
   5   chr5_1069617     HCab    G    A        1      2        2 
   5   chr5_1069617     HPrz    G    A        1      2        2 
   5   chr5_1069617     ZBoe    G    A        0      0        2 
   5   chr5_1069617     ZGre    G    A        0      0        2 
   5   chr5_1069617     ZHar    G    A        0      0        2 
   5   chr5_1069617   Sample    G    A        0      0        2 
   5   chr5_1072154     AAsi    T    C        0      0        2 
   5   chr5_1072154     AKia    T    C        0      0        2 
   5   chr5_1072154     AOna    T    C        0      0        2 
   5   chr5_1072154     ASom    T    C        0      0        2 
   5   chr5_1072154     HCab    T    C        1      2        2 
   5   chr5_1072154     HPrz    T    C        1      2        2 
   5   chr5_1072154     ZBoe    T    C        0      0        2 
   5   chr5_1072154     ZGre    T    C      0.5      1        2 
   5   chr5_1072154     ZHar    T    C        0      0        2 
   5   chr5_1072154   Sample    T    C        0      0        2 
   5   chr5_1088369     AAsi    G    A        0      0        2 
   5   chr5_1088369     AKia    G    A        0      0        2 
   5   chr5_1088369     AOna    G    A        0      0        2 
   5   chr5_1088369     ASom    G    A        0      0        2 
   5   chr5_1088369     HCab    G    A        1      2        2 
   5   chr5_1088369     HPrz    G    A        0      0        2 
   5   chr5_1088369     ZBoe    G    A        0      0        2 
   5   chr5_1088369     ZGre    G    A        0      0        2 
   5   chr5_1088369     ZHar    G    A        0      0        2 
   5   chr5_1088369   Sample    G    A        0      0        2 
   5   chr5_1088466     AAsi    A    G        1      2        2 
   5   chr5_1088466     AKia    A    G        0      0        2 
   5   chr5_1088466     AOna    A    G        0      0        2 
   5   chr5_1088466     ASom    A    G        1      2        2 
   5   chr5_1088466     HCab    A    G        0      0        2 
   5   chr5_1088466     HPrz    A    G        0      0        2 
   5   chr5_1088466     ZBoe    A    G        0      0        2 
   5   chr5_1088466     ZGre    A    G        0      0        2 
   5   chr5_1088466     ZHar    A    G        0      0        2 
   5   chr5_1088466   Sample    A    G        1      2        2 
   5   chr5_1103398     AAsi    C    T        0      0        2 
   5   chr5_1103398     AKia    C    T        1      2        2 
   5   chr5_1103398     AOna    C    T        0      0        2 
   5   chr5_1103398     ASom    C    T        0      0        2 
   5   chr5_1103398     HCab    C    T        0      0        2 
   5   chr5_1103398     HPrz    C    T        0      0        2 
   5   chr5_1103398     ZBoe    C    T        0      0        2 
   5   chr5_1103398     ZGre    C    T        0      0        2 
   5   chr5_1103398     ZHar    C    T        0      0        2 
   5   chr5_1103398   Sample    C    T        0      0        2 
   5   chr5_1103523     AAsi    G    A        0      0        2 
   5   chr5_1103523     AKia    G    A        0      0        2 
   5   chr5_1103523     AOna    G    A        0      0        2 
   5   chr5_1103523     ASom    G    A        0      0        2 
   5   chr5_1103523     HCab    G    A        0      0        2 
   5   chr5_1103523     HPrz    G    A        0      0        2 
   5   chr5_1103523     ZBoe    G    A        0      0        2 
   5   chr5_1103523     ZGre    G    A        0      0        2 
   5   chr5_1103523     ZHar    G    A        1      2        2 
   5   chr5_1103523   Sample    G    A        0      0        2 
   5   chr5_1107588     AAsi    G    T        0      0        2 
   5   chr5_1107588     AKia    G    T        0      0        2 
   5   chr5_1107588     AOna    G    T        0      0        2 
   5   chr5_1107588     ASom    G    T        0      0        2 
   5   chr5_1107588     HCab    G    T        0      0        2 
   5   chr5_1107588     HPrz    G    T        0      0        2 
   5   chr5_1107588     ZBoe    G    T        0      0        2 
   5   chr5_1107588     ZGre    G    T        0      0        2 
   5   chr5_1107588     ZHar    G    T      0.5      1        2 
   5   chr5_1107588   Sample    G    T        0      0        2 
   5   chr5_1108345     AAsi    T    C        0      0        2 
   5   chr5_1108345     AKia    T    C        0      0        2 
   5   chr5_1108345     AOna    T    C        0      0        2 
   5   chr5_1108345     ASom    T    C        0      0        2 
   5   chr5_1108345     HCab    T    C        0      0        2 
   5   chr5_1108345     HPrz    T    C        0      0        2 
   5   chr5_1108345     ZBoe    T    C        1      2        2 
   5   chr5_1108345     ZGre    T    C        0      0        2 
   5   chr5_1108345     ZHar    T    C        0      0        2 
   5   chr5_1108345   Sample    T    C        0      0        2 
   5   chr5_1108579     AAsi    A    C        1      2        2 
   5   chr5_1108579     AKia    A    C        0      0        2 
   5   chr5_1108579     AOna    A    C        0      0        2 
   5   chr5_1108579     ASom    A    C        1      2        2 
   5   chr5_1108579     HCab    A    C        0      0        2 
   5   chr5_1108579     HPrz    A    C        0      0        2 
   5   chr5_1108579     ZBoe    A    C        0      0        2 
   5   chr5_1108579     ZGre    A    C        0      0        2 
   5   chr5_1108579     ZHar    A    C        0      0        2 
   5   chr5_1108579   Sample    A    C        1      2        2 
   5   chr5_1112362     AAsi    G    A        0      0        2 
   5   chr5_1112362     AKia    G    A        0      0        2 
   5   chr5_1112362     AOna    G    A        0      0        2 
   5   chr5_1112362     ASom    G    A        0      0        2 
   5   chr5_1112362     HCab    G    A        1      2        2 
   5   chr5_1112362     HPrz    G    A        1      2        2 
   5   chr5_1112362     ZBoe    G    A        0      0        2 
   5   chr5_1112362     ZGre    G    A        0      0        2 
   5   chr5_1112362     ZHar    G    A        0      0        2 
   5   chr5_1112362   Sample    G    A        0      0        2 
   5   chr5_1117689     AAsi    G    A        0      0        2 
   5   chr5_1117689     AKia    G    A        0      0        2 
   5   chr5_1117689     AOna    G    A        0      0        2 
   5   chr5_1117689     ASom    G    A        0      0        2 
   5   chr5_1117689     HCab    G    A        0      0        2 
   5   chr5_1117689     HPrz    G    A        0      0        2 
   5   chr5_1117689     ZBoe    G    A      0.5      1        2 
   5   chr5_1117689     ZGre    G    A        0      0        2 
   5   chr5_1117689     ZHar    G    A        0      0        2 
   5   chr5_1117689   Sample    G    A        0      0        2 
   5   chr5_1125334     AAsi    T    A        0      0        2 
   5   chr5_1125334     AKia    T    A        0      0        2 
   5   chr5_1125334     AOna    T    A        0      0        2 
   5   chr5_1125334     ASom    T    A        0      0        2 
   5   chr5_1125334     HCab    T    A        0      0        2 
   5   chr5_1125334     HPrz    T    A        0      0        2 
   5   chr5_1125334     ZBoe    T    A        0      0        2 
   5   chr5_1125334     ZGre    T    A        0      0        2 
   5   chr5_1125334     ZHar    T    A      0.5      1        2 
   5   chr5_1125334   Sample    T    A        0      0        2 
   5   chr5_1127244     AAsi    G    A        0      0        2 
   5   chr5_1127244     AKia    G    A        0      0        2 
   5   chr5_1127244     AOna    G    A      0.5      1        2 
   5   chr5_1127244     ASom    G    A        0      0        2 
   5   chr5_1127244     HCab    G    A        0      0        2 
   5   chr5_1127244     HPrz    G    A        0      0        2 
   5   chr5_1127244     ZBoe    G    A        0      0        2 
   5   chr5_1127244     ZGre    G    A        0      0        2 
   5   chr5_1127244     ZHar    G    A        0      0        2 
   5   chr5_1127244   Sample    G    A        0      0        2 
   5   chr5_1131147     AAsi    G    A        0      0        2 
   5   chr5_1131147     AKia    G    A        0      0        2 
   5   chr5_1131147     AOna    G    A        0      0        2 
   5   chr5_1131147     ASom    G    A        0      0        2 
   5   chr5_1131147     HCab    G    A        0      0        2 
   5   chr5_1131147     HPrz    G    A        0      0        2 
   5   chr5_1131147     ZBoe    G    A      0.5      1        2 
   5   chr5_1131147     ZGre    G    A        0      0        2 
   5   chr5_1131147     ZHar    G    A        0      0        2 
   5   chr5_1131147   Sample    G    A        0      0        2 
   5   chr5_1131252     AAsi    T    C        0      0        2 
   5   chr5_1131252     AKia    T    C        0      0        2 
   5   chr5_1131252     AOna    T    C        0      0        2 
   5   chr5_1131252     ASom    T    C        0      0        2 
   5   chr5_1131252     HCab    T    C        0      0        2 
   5   chr5_1131252     HPrz    T    C        0      0        2 
   5   chr5_1131252     ZBoe    T    C        0      0        2 
   5   chr5_1131252     ZGre    T    C        0      0        2 
   5   chr5_1131252     ZHar    T    C      0.5      1        2 
   5   chr5_1131252   Sample    T    C        0      0        2 
   5   chr5_1132485     AAsi    G    A        0      0        2 
   5   chr5_1132485     AKia    G    A        0      0        2 
   5   chr5_1132485     AOna    G    A        0      0        2 
   5   chr5_1132485     ASom    G    A        0      0        2 
   5   chr5_1132485     HCab    G    A        0      0        2 
   5   chr5_1132485     HPrz    G    A        0      0        2 
   5   chr5_1132485     ZBoe    G    A        1      2        2 
   5   chr5_1132485     ZGre    G    A        0      0        2 
   5   chr5_1132485     ZHar    G    A        1      2        2 
   5   chr5_1132485   Sample    G    A        0      0        2 
   5   chr5_1133264     AAsi    T    C        0      0        2 
   5   chr5_1133264     AKia    T    C        0      0        2 
   5   chr5_1133264     AOna    T    C        0      0        2 
   5   chr5_1133264     ASom    T    C        1      2        2 
   5   chr5_1133264     HCab    T    C        0      0        2 
   5   chr5_1133264     HPrz    T    C        0      0        2 
   5   chr5_1133264     ZBoe    T    C        0      0        2 
   5   chr5_1133264     ZGre    T    C        0      0        2 
   5   chr5_1133264     ZHar    T    C        0      0        2 
   5   chr5_1133264   Sample    T    C        0      0        2 
   5   chr5_1142322     AAsi    G    A        0      0        2 
   5   chr5_1142322     AKia    G    A        0      0        2 
   5   chr5_1142322     AOna    G    A        0      0        2 
   5   chr5_1142322     ASom    G    A        0      0        2 
   5   chr5_1142322     HCab    G    A        0      0        2 
   5   chr5_1142322     HPrz    G    A        0      0        2 
   5   chr5_1142322     ZBoe    G    A      0.5      1        2 
   5   chr5_1142322     ZGre    G    A        0      0        2 
   5   chr5_1142322     ZHar    G    A        0      0        2 
   5   chr5_1142322   Sample    G    A        0      0        2 
   5   chr5_1150356     AAsi    T    C        0      0        2 
   5   chr5_1150356     AKia    T    C        0      0        2 
   5   chr5_1150356     AOna    T    C        0      0        2 
   5   chr5_1150356     ASom    T    C        0      0        2 
   5   chr5_1150356     HCab    T    C        0      0        2 
   5   chr5_1150356     HPrz    T    C        0      0        2 
   5   chr5_1150356     ZBoe    T    C        0      0        2 
   5   chr5_1150356     ZGre    T    C      0.5      1        2 
   5   chr5_1150356     ZHar    T    C        0      0        2 
   5   chr5_1150356   Sample    T    C        0      0        2 
   5   chr5_1161846     AAsi    C    T        0      0        2 
   5   chr5_1161846     AKia    C    T        1      2        2 
   5   chr5_1161846     AOna    C    T        1      2        2 
   5   chr5_1161846     ASom    C    T        0      0        2 
   5   chr5_1161846     HCab    C    T        0      0        2 
   5   chr5_1161846     HPrz    C    T        0      0        2 
   5   chr5_1161846     ZBoe    C    T        0      0        2 
   5   chr5_1161846     ZGre    C    T        0      0        2 
   5   chr5_1161846     ZHar    C    T        0      0        2 
   5   chr5_1161846   Sample    C    T        0      0        2 
   5   chr5_1162705     AAsi    C    T        0      0        2 
   5   chr5_1162705     AKia    C    T        0      0        2 
   5   chr5_1162705     AOna    C    T        0      0        2 
   5   chr5_1162705     ASom    C    T        1      2        2 
   5   chr5_1162705     HCab    C    T        0      0        2 
   5   chr5_1162705     HPrz    C    T        0      0        2 
   5   chr5_1162705     ZBoe    C    T        0      0        2 
   5   chr5_1162705     ZGre    C    T        0      0        2 
   5   chr5_1162705     ZHar    C    T        0      0        2 
   5   chr5_1162705   Sample    C    T        0      0        2 
   5   chr5_1162970     AAsi    T    C        0      0        2 
   5   chr5_1162970     AKia    T    C        0      0        2 
   5   chr5_1162970     AOna    T    C        0      0        2 
   5   chr5_1162970     ASom    T    C        0      0        2 
   5   chr5_1162970     HCab    T    C        0      0        2 
   5   chr5_1162970     HPrz    T    C        0      0        2 
   5   chr5_1162970     ZBoe    T    C        0      0        2 
   5   chr5_1162970     ZGre    T    C        0      0        2 
   5   chr5_1162970     ZHar    T    C      0.5      1        2 
   5   chr5_1162970   Sample    T    C        0      0        2 
   5   chr5_1166200     AAsi    C    A        0      0        2 
   5   chr5_1166200     AKia    C    A        0      0        2 
   5   chr5_1166200     AOna    C    A      0.5      1        2 
   5   chr5_1166200     ASom    C    A        0      0        2 
   5   chr5_1166200     HCab    C    A        0      0        2 
   5   chr5_1166200     HPrz    C    A        0      0        2 
   5   chr5_1166200     ZBoe    C    A        0      0        2 
   5   chr5_1166200     ZGre    C    A        0      0        2 
   5   chr5_1166200     ZHar    C    A        0      0        2 
   5   chr5_1166200   Sample    C    A        0      0        2 
   5   chr5_1168671     AAsi    T    C        1      2        2 
   5   chr5_1168671     AKia    T    C        0      0        2 
   5   chr5_1168671     AOna    T    C        0      0        2 
   5   chr5_1168671     ASom    T    C        1      2        2 
   5   chr5_1168671     HCab    T    C        0      0        2 
   5   chr5_1168671     HPrz    T    C        0      0        2 
   5   chr5_1168671     ZBoe    T    C        1      2        2 
   5   chr5_1168671     ZGre    T    C        0      0        2 
   5   chr5_1168671     ZHar    T    C        0      0        2 
   5   chr5_1168671   Sample    T    C        1      2        2 
   5   chr5_1168895     AAsi    C    T        0      0        2 
   5   chr5_1168895     AKia    C    T        0      0        2 
   5   chr5_1168895     AOna    C    T        0      0        2 
   5   chr5_1168895     ASom    C    T        0      0        2 
   5   chr5_1168895     HCab    C    T        1      2        2 
   5   chr5_1168895     HPrz    C    T        1      2        2 
   5   chr5_1168895     ZBoe    C    T        0      0        2 
   5   chr5_1168895     ZGre    C    T        0      0        2 
   5   chr5_1168895     ZHar    C    T        0      0        2 
   5   chr5_1168895   Sample    C    T        0      0        2 
   5   chr5_1169193     AAsi    A    G        0      0        2 
   5   chr5_1169193     AKia    A    G        0      0        2 
   5   chr5_1169193     AOna    A    G        0      0        2 
   5   chr5_1169193     ASom    A    G        0      0        2 
   5   chr5_1169193     HCab    A    G        1      2        2 
   5   chr5_1169193     HPrz    A    G        1      2        2 
   5   chr5_1169193     ZBoe    A    G        0      0        2 
   5   chr5_1169193     ZGre    A    G        0      0        2 
   5   chr5_1169193     ZHar    A    G        0      0        2 
   5   chr5_1169193   Sample    A    G        0      0        2 
   5   chr5_1176964     AAsi    A    G        0      0        2 
   5   chr5_1176964     AKia    A    G        0      0        2 
   5   chr5_1176964     AOna    A    G      0.5      1        2 
   5   chr5_1176964     ASom    A    G        0      0        2 
   5   chr5_1176964     HCab    A    G        0      0        2 
   5   chr5_1176964     HPrz    A    G        0      0        2 
   5   chr5_1176964     ZBoe    A    G        0      0        2 
   5   chr5_1176964     ZGre    A    G        0      0        2 
   5   chr5_1176964     ZHar    A    G        0      0        2 
   5   chr5_1176964   Sample    A    G        0      0        2 
   5   chr5_1178379     AAsi    G    A        0      0        2 
   5   chr5_1178379     AKia    G    A        0      0        2 
   5   chr5_1178379     AOna    G    A      0.5      1        2 
   5   chr5_1178379     ASom    G    A        0      0        2 
   5   chr5_1178379     HCab    G    A        0      0        2 
   5   chr5_1178379     HPrz    G    A        0      0        2 
   5   chr5_1178379     ZBoe    G    A        0      0        2 
   5   chr5_1178379     ZGre    G    A        0      0        2 
   5   chr5_1178379     ZHar    G    A        0      0        2 
   5   chr5_1178379   Sample    G    A        0      0        2 
   5   chr5_1178405     AAsi    T    C        0      0        2 
   5   chr5_1178405     AKia    T    C        0      0        2 
   5   chr5_1178405     AOna    T    C        0      0        2 
   5   chr5_1178405     ASom    T    C        0      0        2 
   5   chr5_1178405     HCab    T    C        1      2        2 
   5   chr5_1178405     HPrz    T    C        1      2        2 
   5   chr5_1178405     ZBoe    T    C        0      0        2 
   5   chr5_1178405     ZGre    T    C        0      0        2 
   5   chr5_1178405     ZHar    T    C        0      0        2 
   5   chr5_1178405   Sample    T    C        0      0        2 
   5   chr5_1179949     AAsi    G    A        0      0        2 
   5   chr5_1179949     AKia    G    A        0      0        2 
   5   chr5_1179949     AOna    G    A        0      0        2 
   5   chr5_1179949     ASom    G    A        0      0        2 
   5   chr5_1179949     HCab    G    A        1      2        2 
   5   chr5_1179949     HPrz    G    A        1      2        2 
   5   chr5_1179949     ZBoe    G    A        0      0        2 
   5   chr5_1179949     ZGre    G    A        0      0        2 
   5   chr5_1179949     ZHar    G    A        0      0        2 
   5   chr5_1179949   Sample    G    A        0      0        2 
   5   chr5_1196856     AAsi    A    G        0      0        2 
   5   chr5_1196856     AKia    A    G      0.5      1        2 
   5   chr5_1196856     AOna    A    G        0      0        2 
   5   chr5_1196856     ASom    A    G        0      0        2 
   5   chr5_1196856     HCab    A    G        0      0        2 
   5   chr5_1196856     HPrz    A    G        0      0        2 
   5   chr5_1196856     ZBoe    A    G        0      0        2 
   5   chr5_1196856     ZGre    A    G        0      0        2 
   5   chr5_1196856     ZHar    A    G        0      0        2 
   5   chr5_1196856   Sample    A    G        0      0        2 
   5   chr5_1206242     AAsi    T    C        0      0        2 
   5   chr5_1206242     AKia    T    C        0      0        2 
   5   chr5_1206242     AOna    T    C        0      0        2 
   5   chr5_1206242     ASom    T    C        0      0        2 
   5   chr5_1206242     HCab    T    C        0      0        2 
   5   chr5_1206242     HPrz    T    C        0      0        2 
   5   chr5_1206242     ZBoe    T    C      0.5      1        2 
   5   chr5_1206242     ZGre    T    C        0      0        2 
   5   chr5_1206242     ZHar    T    C        0      0        2 
   5   chr5_1206242   Sample    T    C        0      0        2 
   5   chr5_1209741     AAsi    C    T      0.5      1        2 
   5   chr5_1209741     AKia    C    T        0      0        2 
   5   chr5_1209741     AOna    C    T        0      0        2 
   5   chr5_1209741     ASom    C    T        0      0        2 
   5   chr5_1209741     HCab    C    T        0      0        2 
   5   chr5_1209741     HPrz    C    T        0      0        2 
   5   chr5_1209741     ZBoe    C    T        0      0        2 
   5   chr5_1209741     ZGre    C    T        0      0        2 
   5   chr5_1209741     ZHar    C    T        0      0        2 
   5   chr5_1209741   Sample    C    T        0      0        2 
   5   chr5_1210708     AAsi    T    C        0      0        2 
   5   chr5_1210708     AKia    T    C        0      0        2 
   5   chr5_1210708     AOna    T    C      0.5      1        2 
   5   chr5_1210708     ASom    T    C        0      0        2 
   5   chr5_1210708     HCab    T    C        0      0        2 
   5   chr5_1210708     HPrz    T    C        0      0        2 
   5   chr5_1210708     ZBoe    T    C        0      0        2 
   5   chr5_1210708     ZGre    T    C        0      0        2 
   5   chr5_1210708     ZHar    T    C        0      0        2 
   5   chr5_1210708   Sample    T    C        0      0        2 
   5   chr5_1216119     AAsi    A    G        0      0        2 
   5   chr5_1216119     AKia    A    G        0      0        2 
   5   chr5_1216119     AOna    A    G        0      0        2 
   5   chr5_1216119     ASom    A    G        1      2        2 
   5   chr5_1216119     HCab    A    G        0      0        2 
   5   chr5_1216119     HPrz    A    G        0      0        2 
   5   chr5_1216119     ZBoe    A    G        0      0        2 
   5   chr5_1216119     ZGre    A    G        0      0        2 
   5   chr5_1216119     ZHar    A    G        0      0        2 
   5   chr5_1216119   Sample    A    G        0      0        2 
   5   chr5_1218372     AAsi    A    G        0      0        2 
   5   chr5_1218372     AKia    A    G        0      0        2 
   5   chr5_1218372     AOna    A    G        0      0        2 
   5   chr5_1218372     ASom    A    G        0      0        2 
   5   chr5_1218372     HCab    A    G        0      0        2 
   5   chr5_1218372     HPrz    A    G        0      0        2 
   5   chr5_1218372     ZBoe    A    G        0      0        2 
   5   chr5_1218372     ZGre    A    G        0      0        2 
   5   chr5_1218372     ZHar    A    G      0.5      1        2 
   5   chr5_1218372   Sample    A    G        0      0        2 
   5   chr5_1220490     AAsi    C    T        1      2        2 
   5   chr5_1220490     AKia    C    T        0      0        2 
   5   chr5_1220490     AOna    C    T        0      0        2 
   5   chr5_1220490     ASom    C    T        1      2        2 
   5   chr5_1220490     HCab    C    T        0      0        2 
   5   chr5_1220490     HPrz    C    T        0      0        2 
   5   chr5_1220490     ZBoe    C    T        0      0        2 
   5   chr5_1220490     ZGre    C    T        0      0        2 
   5   chr5_1220490     ZHar    C    T        0      0        2 
   5   chr5_1220490   Sample    C    T        1      2        2 
   5   chr5_1223219     AAsi    C    T        0      0        2 
   5   chr5_1223219     AKia    C    T        0      0        2 
   5   chr5_1223219     AOna    C    T        0      0        2 
   5   chr5_1223219     ASom    C    T        0      0        2 
   5   chr5_1223219     HCab    C    T        0      0        2 
   5   chr5_1223219     HPrz    C    T        0      0        2 
   5   chr5_1223219     ZBoe    C    T      0.5      1        2 
   5   chr5_1223219     ZGre    C    T        0      0        2 
   5   chr5_1223219     ZHar    C    T        0      0        2 
   5   chr5_1223219   Sample    C    T        0      0        2 
   5   chr5_1227373     AAsi    C    A        0      0        2 
   5   chr5_1227373     AKia    C    A        0      0        2 
   5   chr5_1227373     AOna    C    A        0      0        2 
   5   chr5_1227373     ASom    C    A        0      0        2 
   5   chr5_1227373     HCab    C    A        0      0        2 
   5   chr5_1227373     HPrz    C    A        0      0        2 
   5   chr5_1227373     ZBoe    C    A      0.5      1        2 
   5   chr5_1227373     ZGre    C    A        0      0        2 
   5   chr5_1227373     ZHar    C    A        0      0        2 
   5   chr5_1227373   Sample    C    A        0      0        2 
   5   chr5_1236699     AAsi    T    C        0      0        2 
   5   chr5_1236699     AKia    T    C        0      0        2 
   5   chr5_1236699     AOna    T    C        0      0        2 
   5   chr5_1236699     ASom    T    C        0      0        2 
   5   chr5_1236699     HCab    T    C        1      2        2 
   5   chr5_1236699     HPrz    T    C        1      2        2 
   5   chr5_1236699     ZBoe    T    C        0      0        2 
   5   chr5_1236699     ZGre    T    C        0      0        2 
   5   chr5_1236699     ZHar    T    C      0.5      1        2 
   5   chr5_1236699   Sample    T    C        0      0        2 
   5   chr5_1238904     AAsi    A    G        0      0        2 
   5   chr5_1238904     AKia    A    G        0      0        2 
   5   chr5_1238904     AOna    A    G        0      0        2 
   5   chr5_1238904     ASom    A    G        1      2        2 
   5   chr5_1238904     HCab    A    G        0      0        2 
   5   chr5_1238904     HPrz    A    G        0      0        2 
   5   chr5_1238904     ZBoe    A    G        0      0        2 
   5   chr5_1238904     ZGre    A    G        0      0        2 
   5   chr5_1238904     ZHar    A    G        0      0        2 
   5   chr5_1238904   Sample    A    G        0      0        2 
   5   chr5_1240743     AAsi    A    G        0      0        2 
   5   chr5_1240743     AKia    A    G        0      0        2 
   5   chr5_1240743     AOna    A    G        0      0        2 
   5   chr5_1240743     ASom    A    G        0      0        2 
   5   chr5_1240743     HCab    A    G        1      2        2 
   5   chr5_1240743     HPrz    A    G        1      2        2 
   5   chr5_1240743     ZBoe    A    G        0      0        2 
   5   chr5_1240743     ZGre    A    G        0      0        2 
   5   chr5_1240743     ZHar    A    G        0      0        2 
   5   chr5_1240743   Sample    A    G        0      0        2 
   5   chr5_1248956     AAsi    A    G        0      0        2 
   5   chr5_1248956     AKia    A    G        0      0        2 
   5   chr5_1248956     AOna    A    G      0.5      1        2 
   5   chr5_1248956     ASom    A    G        0      0        2 
   5   chr5_1248956     HCab    A    G        0      0        2 
   5   chr5_1248956     HPrz    A    G        0      0        2 
   5   chr5_1248956     ZBoe    A    G        0      0        2 
   5   chr5_1248956     ZGre    A    G        0      0        2 
   5   chr5_1248956     ZHar    A    G        0      0        2 
   5   chr5_1248956   Sample    A    G        0      0        2 
   5   chr5_1253719     AAsi    G    A        1      2        2 
   5   chr5_1253719     AKia    G    A        0      0        2 
   5   chr5_1253719     AOna    G    A        0      0        2 
   5   chr5_1253719     ASom    G    A        1      2        2 
   5   chr5_1253719     HCab    G    A        0      0        2 
   5   chr5_1253719     HPrz    G    A        0      0        2 
   5   chr5_1253719     ZBoe    G    A        0      0        2 
   5   chr5_1253719     ZGre    G    A        0      0        2 
   5   chr5_1253719     ZHar    G    A        0      0        2 
   5   chr5_1253719   Sample    G    A        1      2        2 
   5   chr5_1254400     AAsi    A    C        0      0        2 
   5   chr5_1254400     AKia    A    C        0      0        2 
   5   chr5_1254400     AOna    A    C        0      0        2 
   5   chr5_1254400     ASom    A    C        0      0        2 
   5   chr5_1254400     HCab    A    C        1      2        2 
   5   chr5_1254400     HPrz    A    C        1      2        2 
   5   chr5_1254400     ZBoe    A    C        0      0        2 
   5   chr5_1254400     ZGre    A    C        0      0        2 
   5   chr5_1254400     ZHar    A    C        0      0        2 
   5   chr5_1254400   Sample    A    C        0      0        2 
   5   chr5_1256918     AAsi    A    C        0      0        2 
   5   chr5_1256918     AKia    A    C        0      0        2 
   5   chr5_1256918     AOna    A    C        0      0        2 
   5   chr5_1256918     ASom    A    C        0      0        2 
   5   chr5_1256918     HCab    A    C        0      0        2 
   5   chr5_1256918     HPrz    A    C      0.5      1        2 
   5   chr5_1256918     ZBoe    A    C        0      0        2 
   5   chr5_1256918     ZGre    A    C        0      0        2 
   5   chr5_1256918     ZHar    A    C        0      0        2 
   5   chr5_1256918   Sample    A    C        0      0        2 
   5   chr5_1264921     AAsi    C    G        1      2        2 
   5   chr5_1264921     AKia    C    G        0      0        2 
   5   chr5_1264921     AOna    C    G        0      0        2 
   5   chr5_1264921     ASom    C    G        1      2        2 
   5   chr5_1264921     HCab    C    G        0      0        2 
   5   chr5_1264921     HPrz    C    G        0      0        2 
   5   chr5_1264921     ZBoe    C    G        0      0        2 
   5   chr5_1264921     ZGre    C    G        0      0        2 
   5   chr5_1264921     ZHar    C    G        0      0        2 
   5   chr5_1264921   Sample    C    G        1      2        2 
   5   chr5_1277451     AAsi    C    G        0      0        2 
   5   chr5_1277451     AKia    C    G        0      0        2 
   5   chr5_1277451     AOna    C    G        0      0        2 
   5   chr5_1277451     ASom    C    G        0      0        2 
   5   chr5_1277451     HCab    C    G        0      0        2 
   5   chr5_1277451     HPrz    C    G        0      0        2 
   5   chr5_1277451     ZBoe    C    G      0.5      1        2 
   5   chr5_1277451     ZGre    C    G        0      0        2 
   5   chr5_1277451     ZHar    C    G        0      0        2 
   5   chr5_1277451   Sample    C    G        0      0        2 
   5   chr5_1279353     AAsi    T    C      0.5      1        2 
   5   chr5_1279353     AKia    T    C        1      2        2 
   5   chr5_1279353     AOna    T    C        1      2        2 
   5   chr5_1279353     ASom    T    C        0      0        2 
   5   chr5_1279353     HCab    T    C        0      0        2 
   5   chr5_1279353     HPrz    T    C        0      0        2 
   5   chr5_1279353     ZBoe    T    C        0      0        2 
   5   chr5_1279353     ZGre    T    C        0      0        2 
   5   chr5_1279353     ZHar    T    C        0      0        2 
   5   chr5_1279353   Sample    T    C        0      0        2 
   5   chr5_1279606     AAsi    A    G        0      0        2 
   5   chr5_1279606     AKia    A    G        0      0        2 
   5   chr5_1279606     AOna    A    G        0      0        2 
   5   chr5_1279606     ASom    A    G        0      0        2 
   5   chr5_1279606     HCab    A    G        1      2        2 
   5   chr5_1279606     HPrz    A    G        0      0        2 
   5   chr5_1279606     ZBoe    A    G        0      0        2 
   5   chr5_1279606     ZGre    A    G        0      0        2 
   5   chr5_1279606     ZHar    A    G        0      0        2 
   5   chr5_1279606   Sample    A    G        0      0        2 
   5   chr5_1284446     AAsi    T    C        0      0        2 
   5   chr5_1284446     AKia    T    C        0      0        2 
   5   chr5_1284446     AOna    T    C      0.5      1        2 
   5   chr5_1284446     ASom    T    C        0      0        2 
   5   chr5_1284446     HCab    T    C        0      0        2 
   5   chr5_1284446     HPrz    T    C        0      0        2 
   5   chr5_1284446     ZBoe    T    C        0      0        2 
   5   chr5_1284446     ZGre    T    C        0      0        2 
   5   chr5_1284446     ZHar    T    C        0      0        2 
   5   chr5_1284446   Sample    T    C        1      2        2 
   5   chr5_1291669     AAsi    A    T        0      0        2 
   5   chr5_1291669     AKia    A    T        0      0        2 
   5   chr5_1291669     AOna    A    T      0.5      1        2 
   5   chr5_1291669     ASom    A    T        0      0        2 
   5   chr5_1291669     HCab    A    T        0      0        2 
   5   chr5_1291669     HPrz    A    T        0      0        2 
   5   chr5_1291669     ZBoe    A    T        0      0        2 
   5   chr5_1291669     ZGre    A    T        0      0        2 
   5   chr5_1291669     ZHar    A    T        0      0        2 
   5   chr5_1291669   Sample    A    T        0      0        2 
   5   chr5_1296319     AAsi    A    C        0      0        2 
   5   chr5_1296319     AKia    A    C        0      0        2 
   5   chr5_1296319     AOna    A    C        0      0        2 
   5   chr5_1296319     ASom    A    C        0      0        2 
   5   chr5_1296319     HCab    A    C        1      2        2 
   5   chr5_1296319     HPrz    A    C        1      2        2 
   5   chr5_1296319     ZBoe    A    C        0      0        2 
   5   chr5_1296319     ZGre    A    C        0      0        2 
   5   chr5_1296319     ZHar    A    C        0      0        2 
   5   chr5_1296319   Sample    A    C        0      0        2 
   5   chr5_1300273     AAsi    A    G      0.5      1        2 
   5   chr5_1300273     AKia    A    G        0      0        2 
   5   chr5_1300273     AOna    A    G        0      0        2 
   5   chr5_1300273     ASom    A    G        1      2        2 
   5   chr5_1300273     HCab    A    G        0      0        2 
   5   chr5_1300273     HPrz    A    G        0      0        2 
   5   chr5_1300273     ZBoe    A    G        0      0        2 
   5   chr5_1300273     ZGre    A    G        0      0        2 
   5   chr5_1300273     ZHar    A    G        0      0        2 
   5   chr5_1300273   Sample    A    G        1      2        2 
   5   chr5_1300407     AAsi    T    C        1      2        2 
   5   chr5_1300407     AKia    T    C        1      2        2 
   5   chr5_1300407     AOna    T    C        0      0        2 
   5   chr5_1300407     ASom    T    C        1      2        2 
   5   chr5_1300407     HCab    T    C        0      0        2 
   5   chr5_1300407     HPrz    T    C        0      0        2 
   5   chr5_1300407     ZBoe    T    C        0      0        2 
   5   chr5_1300407     ZGre    T    C        0      0        2 
   5   chr5_1300407     ZHar    T    C        0      0        2 
   5   chr5_1300407   Sample    T    C        1      2        2 
   5   chr5_1301997     AAsi    C    T        0      0        2 
   5   chr5_1301997     AKia    C    T        0      0        2 
   5   chr5_1301997     AOna    C    T        0      0        2 
   5   chr5_1301997     ASom    C    T        0      0        2 
   5   chr5_1301997     HCab    C    T        1      2        2 
   5   chr5_1301997     HPrz    C    T        1      2        2 
   5   chr5_1301997     ZBoe    C    T        0      0        2 
   5   chr5_1301997     ZGre    C    T        0      0        2 
   5   chr5_1301997     ZHar    C    T        0      0        2 
   5   chr5_1301997   Sample    C    T        0      0        2 
   5   chr5_1302385     AAsi    A    G        0      0        2 
   5   chr5_1302385     AKia    A    G        0      0        2 
   5   chr5_1302385     AOna    A    G        0      0        2 
   5   chr5_1302385     ASom    A    G        0      0        2 
   5   chr5_1302385     HCab    A    G        0      0        2 
   5   chr5_1302385     HPrz    A    G        0      0        2 
   5   chr5_1302385     ZBoe    A    G        0      0        2 
   5   chr5_1302385     ZGre    A    G        0      0        2 
   5   chr5_1302385     ZHar    A    G      0.5      1        2 
   5   chr5_1302385   Sample    A    G        0      0        2 
   5   chr5_1303529     AAsi    G    A      0.5      1        2 
   5   chr5_1303529     AKia    G    A        0      0        2 
   5   chr5_1303529     AOna    G    A        0      0        2 
   5   chr5_1303529     ASom    G    A        0      0        2 
   5   chr5_1303529     HCab    G    A        0      0        2 
   5   chr5_1303529     HPrz    G    A        0      0        2 
   5   chr5_1303529     ZBoe    G    A        0      0        2 
   5   chr5_1303529     ZGre    G    A        0      0        2 
   5   chr5_1303529     ZHar    G    A        0      0        2 
   5   chr5_1303529   Sample    G    A        0      0        2 
   5   chr5_1304877     AAsi    C    G        0      0        2 
   5   chr5_1304877     AKia    C    G        0      0        2 
   5   chr5_1304877     AOna    C    G      0.5      1        2 
   5   chr5_1304877     ASom    C    G        0      0        2 
   5   chr5_1304877     HCab    C    G        0      0        2 
   5   chr5_1304877     HPrz    C    G        0      0        2 
   5   chr5_1304877     ZBoe    C    G        1      2        2 
   5   chr5_1304877     ZGre    C    G        1      2        2 
   5   chr5_1304877     ZHar    C    G        1      2        2 
   5   chr5_1304877   Sample    C    G        0      0        2 
   5   chr5_1306306     AAsi    A    G        0      0        2 
   5   chr5_1306306     AKia    A    G        0      0        2 
   5   chr5_1306306     AOna    A    G        0      0        2 
   5   chr5_1306306     ASom    A    G        0      0        2 
   5   chr5_1306306     HCab    A    G        1      2        2 
   5   chr5_1306306     HPrz    A    G        1      2        2 
   5   chr5_1306306     ZBoe    A    G        0      0        2 
   5   chr5_1306306     ZGre    A    G        0      0        2 
   5   chr5_1306306     ZHar    A    G        0      0        2 
   5   chr5_1306306   Sample    A    G        0      0        2 
   5   chr5_1306714     AAsi    T    C        0      0        2 
   5   chr5_1306714     AKia    T    C        0      0        2 
   5   chr5_1306714     AOna    T    C        0      0        2 
   5   chr5_1306714     ASom    T    C        0      0        2 
   5   chr5_1306714     HCab    T    C        1      2        2 
   5   chr5_1306714     HPrz    T    C        1      2        2 
   5   chr5_1306714     ZBoe    T    C        0      0        2 
   5   chr5_1306714     ZGre    T    C        0      0        2 
   5   chr5_1306714     ZHar    T    C        0      0        2 
   5   chr5_1306714   Sample    T    C        0      0        2 
   5   chr5_1313615     AAsi    A    G        0      0        2 
   5   chr5_1313615     AKia    A    G        0      0        2 
   5   chr5_1313615     AOna    A    G        0      0        2 
   5   chr5_1313615     ASom    A    G        0      0        2 
   5   chr5_1313615     HCab    A    G        0      0        2 
   5   chr5_1313615     HPrz    A    G        0      0        2 
   5   chr5_1313615     ZBoe    A    G        1      2        2 
   5   chr5_1313615     ZGre    A    G        1      2        2 
   5   chr5_1313615     ZHar    A    G        1      2        2 
   5   chr5_1313615   Sample    A    G        0      0        2 
   5   chr5_1318421     AAsi    A    T        1      2        2 
   5   chr5_1318421     AKia    A    T        0      0        2 
   5   chr5_1318421     AOna    A    T        1      2        2 
   5   chr5_1318421     ASom    A    T        1      2        2 
   5   chr5_1318421     HCab    A    T        0      0        2 
   5   chr5_1318421     HPrz    A    T        1      2        2 
   5   chr5_1318421     ZBoe    A    T        0      0        2 
   5   chr5_1318421     ZGre    A    T        0      0        2 
   5   chr5_1318421     ZHar    A    T        0      0        2 
   5   chr5_1318421   Sample    A    T        1      2        2 
   5   chr5_1318468     AAsi    C    T        0      0        2 
   5   chr5_1318468     AKia    C    T        0      0        2 
   5   chr5_1318468     AOna    C    T        0      0        2 
   5   chr5_1318468     ASom    C    T        0      0        2 
   5   chr5_1318468     HCab    C    T        0      0        2 
   5   chr5_1318468     HPrz    C    T        0      0        2 
   5   chr5_1318468     ZBoe    C    T        0      0        2 
   5   chr5_1318468     ZGre    C    T        0      0        2 
   5   chr5_1318468     ZHar    C    T      0.5      1        2 
   5   chr5_1318468   Sample    C    T        0      0        2 
   5   chr5_1319891     AAsi    A    G        0      0        2 
   5   chr5_1319891     AKia    A    G        0      0        2 
   5   chr5_1319891     AOna    A    G        0      0        2 
   5   chr5_1319891     ASom    A    G        0      0        2 
   5   chr5_1319891     HCab    A    G        1      2        2 
   5   chr5_1319891     HPrz    A    G        0      0        2 
   5   chr5_1319891     ZBoe    A    G        1      2        2 
   5   chr5_1319891     ZGre    A    G        1      2        2 
   5   chr5_1319891     ZHar    A    G        1      2        2 
   5   chr5_1319891   Sample    A    G        0      0        2 
   5   chr5_1329458     AAsi    G    A        0      0        2 
   5   chr5_1329458     AKia    G    A        0      0        2 
   5   chr5_1329458     AOna    G    A      0.5      1        2 
   5   chr5_1329458     ASom    G    A        0      0        2 
   5   chr5_1329458     HCab    G    A        0      0        2 
   5   chr5_1329458     HPrz    G    A        0      0        2 
   5   chr5_1329458     ZBoe    G    A        0      0        2 
   5   chr5_1329458     ZGre    G    A        0      0        2 
   5   chr5_1329458     ZHar    G    A        0      0        2 
   5   chr5_1329458   Sample    G    A        0      0        2 
   5   chr5_1340575     AAsi    T    C        0      0        2 
   5   chr5_1340575     AKia    T    C        0      0        2 
   5   chr5_1340575     AOna    T    C      0.5      1        2 
   5   chr5_1340575     ASom    T    C        0      0        2 
   5   chr5_1340575     HCab    T    C        0      0        2 
   5   chr5_1340575     HPrz    T    C        0      0        2 
   5   chr5_1340575     ZBoe    T    C        0      0        2 
   5   chr5_1340575     ZGre    T    C        0      0        2 
   5   chr5_1340575     ZHar    T    C        0      0        2 
   5   chr5_1340575   Sample    T    C        0      0        2 
   5   chr5_1342886     AAsi    A    G        0      0        2 
   5   chr5_1342886     AKia    A    G        1      2        2 
   5   chr5_1342886     AOna    A    G        0      0        2 
   5   chr5_1342886     ASom    A    G        0      0        2 
   5   chr5_1342886     HCab    A    G        0      0        2 
   5   chr5_1342886     HPrz    A    G        0      0        2 
   5   chr5_1342886     ZBoe    A    G        0      0        2 
   5   chr5_1342886     ZGre    A    G        0      0        2 
   5   chr5_1342886     ZHar    A    G        0      0        2 
   5   chr5_1342886   Sample    A    G        0      0        2 
   5   chr5_1343568     AAsi    T    C        0      0        2 
   5   chr5_1343568     AKia    T    C        0      0        2 
   5   chr5_1343568     AOna    T    C        0      0        2 
   5   chr5_1343568     ASom    T    C        0      0        2 
   5   chr5_1343568     HCab    T    C        0      0        2 
   5   chr5_1343568     HPrz    T    C        0      0        2 
   5   chr5_1343568     ZBoe    T    C        0      0        2 
   5   chr5_1343568     ZGre    T    C        0      0        2 
   5   chr5_1343568     ZHar    T    C      0.5      1        2 
   5   chr5_1343568   Sample    T    C        1      2        2 
   5   chr5_1346478     AAsi    G    A        0      0        2 
   5   chr5_1346478     AKia    G    A        0      0        2 
   5   chr5_1346478     AOna    G    A        0      0        2 
   5   chr5_1346478     ASom    G    A        0      0        2 
   5   chr5_1346478     HCab    G    A        0      0        2 
   5   chr5_1346478     HPrz    G    A        0      0        2 
   5   chr5_1346478     ZBoe    G    A        0      0        2 
   5   chr5_1346478     ZGre    G    A        1      2        2 
   5   chr5_1346478     ZHar    G    A        0      0        2 
   5   chr5_1346478   Sample    G    A        0      0        2 
   5   chr5_1354434     AAsi    T    C        0      0        2 
   5   chr5_1354434     AKia    T    C        0      0        2 
   5   chr5_1354434     AOna    T    C        0      0        2 
   5   chr5_1354434     ASom    T    C        0      0        2 
   5   chr5_1354434     HCab    T    C        0      0        2 
   5   chr5_1354434     HPrz    T    C      0.5      1        2 
   5   chr5_1354434     ZBoe    T    C        0      0        2 
   5   chr5_1354434     ZGre    T    C        0      0        2 
   5   chr5_1354434     ZHar    T    C        0      0        2 
   5   chr5_1354434   Sample    T    C        0      0        2 
   5   chr5_1356743     AAsi    T    C        0      0        2 
   5   chr5_1356743     AKia    T    C        0      0        2 
   5   chr5_1356743     AOna    T    C        0      0        2 
   5   chr5_1356743     ASom    T    C        0      0        2 
   5   chr5_1356743     HCab    T    C        1      2        2 
   5   chr5_1356743     HPrz    T    C        1      2        2 
   5   chr5_1356743     ZBoe    T    C        0      0        2 
   5   chr5_1356743     ZGre    T    C        0      0        2 
   5   chr5_1356743     ZHar    T    C        0      0        2 
   5   chr5_1356743   Sample    T    C        0      0        2 
   5   chr5_1369760     AAsi    G    A        0      0        2 
   5   chr5_1369760     AKia    G    A        0      0        2 
   5   chr5_1369760     AOna    G    A        0      0        2 
   5   chr5_1369760     ASom    G    A        0      0        2 
   5   chr5_1369760     HCab    G    A        1      2        2 
   5   chr5_1369760     HPrz    G    A        1      2        2 
   5   chr5_1369760     ZBoe    G    A        0      0        2 
   5   chr5_1369760     ZGre    G    A        0      0        2 
   5   chr5_1369760     ZHar    G    A        0      0        2 
   5   chr5_1369760   Sample    G    A        0      0        2 
   5   chr5_1375210     AAsi    G    A        0      0        2 
   5   chr5_1375210     AKia    G    A        0      0        2 
   5   chr5_1375210     AOna    G    A        0      0        2 
   5   chr5_1375210     ASom    G    A        0      0        2 
   5   chr5_1375210     HCab    G    A        0      0        2 
   5   chr5_1375210     HPrz    G    A        0      0        2 
   5   chr5_1375210     ZBoe    G    A      0.5      1        2 
   5   chr5_1375210     ZGre    G    A        0      0        2 
   5   chr5_1375210     ZHar    G    A        0      0        2 
   5   chr5_1375210   Sample    G    A        0      0        2 
   5   chr5_1379225     AAsi    T    C        0      0        2 
   5   chr5_1379225     AKia    T    C        1      2        2 
   5   chr5_1379225     AOna    T    C        1      2        2 
   5   chr5_1379225     ASom    T    C        0      0        2 
   5   chr5_1379225     HCab    T    C        0      0        2 
   5   chr5_1379225     HPrz    T    C        0      0        2 
   5   chr5_1379225     ZBoe    T    C        0      0        2 
   5   chr5_1379225     ZGre    T    C        0      0        2 
   5   chr5_1379225     ZHar    T    C        0      0        2 
   5   chr5_1379225   Sample    T    C        0      0        2 
   5   chr5_1382202     AAsi    G    A        0      0        2 
   5   chr5_1382202     AKia    G    A        0      0        2 
   5   chr5_1382202     AOna    G    A        0      0        2 
   5   chr5_1382202     ASom    G    A        0      0        2 
   5   chr5_1382202     HCab    G    A        1      2        2 
   5   chr5_1382202     HPrz    G    A        0      0        2 
   5   chr5_1382202     ZBoe    G    A        0      0        2 
   5   chr5_1382202     ZGre    G    A        0      0        2 
   5   chr5_1382202     ZHar    G    A        0      0        2 
   5   chr5_1382202   Sample    G    A        0      0        2 
   5   chr5_1395905     AAsi    A    G        1      2        2 
   5   chr5_1395905     AKia    A    G        0      0        2 
   5   chr5_1395905     AOna    A    G        0      0        2 
   5   chr5_1395905     ASom    A    G        1      2        2 
   5   chr5_1395905     HCab    A    G        0      0        2 
   5   chr5_1395905     HPrz    A    G        0      0        2 
   5   chr5_1395905     ZBoe    A    G        0      0        2 
   5   chr5_1395905     ZGre    A    G        0      0        2 
   5   chr5_1395905     ZHar    A    G        0      0        2 
   5   chr5_1395905   Sample    A    G        1      2        2 
   5   chr5_1396062     AAsi    T    C        0      0        2 
   5   chr5_1396062     AKia    T    C        0      0        2 
   5   chr5_1396062     AOna    T    C        0      0        2 
   5   chr5_1396062     ASom    T    C        0      0        2 
   5   chr5_1396062     HCab    T    C        0      0        2 
   5   chr5_1396062     HPrz    T    C        0      0        2 
   5   chr5_1396062     ZBoe    T    C        1      2        2 
   5   chr5_1396062     ZGre    T    C        1      2        2 
   5   chr5_1396062     ZHar    T    C        1      2        2 
   5   chr5_1396062   Sample    T    C        0      0        2 
   5   chr5_1396178     AAsi    A    G        0      0        2 
   5   chr5_1396178     AKia    A    G      0.5      1        2 
   5   chr5_1396178     AOna    A    G        0      0        2 
   5   chr5_1396178     ASom    A    G        0      0        2 
   5   chr5_1396178     HCab    A    G        0      0        2 
   5   chr5_1396178     HPrz    A    G        0      0        2 
   5   chr5_1396178     ZBoe    A    G        0      0        2 
   5   chr5_1396178     ZGre    A    G        0      0        2 
   5   chr5_1396178     ZHar    A    G        0      0        2 
   5   chr5_1396178   Sample    A    G        0      0        2 
   5   chr5_1400906     AAsi    T    C        1      2        2 
   5   chr5_1400906     AKia    T    C        0      0        2 
   5   chr5_1400906     AOna    T    C        0      0        2 
   5   chr5_1400906     ASom    T    C        0      0        2 
   5   chr5_1400906     HCab    T    C        0      0        2 
   5   chr5_1400906     HPrz    T    C        0      0        2 
   5   chr5_1400906     ZBoe    T    C        0      0        2 
   5   chr5_1400906     ZGre    T    C        0      0        2 
   5   chr5_1400906     ZHar    T    C        0      0        2 
   5   chr5_1400906   Sample    T    C        0      0        2 
   5   chr5_1402539     AAsi    C    T        0      0        2 
   5   chr5_1402539     AKia    C    T        1      2        2 
   5   chr5_1402539     AOna    C    T        1      2        2 
   5   chr5_1402539     ASom    C    T        0      0        2 
   5   chr5_1402539     HCab    C    T        0      0        2 
   5   chr5_1402539     HPrz    C    T        0      0        2 
   5   chr5_1402539     ZBoe    C    T        0      0        2 
   5   chr5_1402539     ZGre    C    T        0      0        2 
   5   chr5_1402539     ZHar    C    T        0      0        2 
   5   chr5_1402539   Sample    C    T        0      0        2 
   5   chr5_1406392     AAsi    A    T        0      0        2 
   5   chr5_1406392     AKia    A    T        0      0        2 
   5   chr5_1406392     AOna    A    T        0      0        2 
   5   chr5_1406392     ASom    A    T        0      0        2 
   5   chr5_1406392     HCab    A    T        1      2        2 
   5   chr5_1406392     HPrz    A    T        1      2        2 
   5   chr5_1406392     ZBoe    A    T        0      0        2 
   5   chr5_1406392     ZGre    A    T        0      0        2 
   5   chr5_1406392     ZHar    A    T        0      0        2 
   5   chr5_1406392   Sample    A    T        0      0        2 
   5   chr5_1410258     AAsi    C    T        0      0        2 
   5   chr5_1410258     AKia    C    T        0      0        2 
   5   chr5_1410258     AOna    C    T        0      0        2 
   5   chr5_1410258     ASom    C    T        0      0        2 
   5   chr5_1410258     HCab    C    T        1      2        2 
   5   chr5_1410258     HPrz    C    T        1      2        2 
   5   chr5_1410258     ZBoe    C    T        0      0        2 
   5   chr5_1410258     ZGre    C    T        0      0        2 
   5   chr5_1410258     ZHar    C    T        0      0        2 
   5   chr5_1410258   Sample    C    T        0      0        2 
   5   chr5_1410472     AAsi    C    T        0      0        2 
   5   chr5_1410472     AKia    C    T        0      0        2 
   5   chr5_1410472     AOna    C    T        0      0        2 
   5   chr5_1410472     ASom    C    T        0      0        2 
   5   chr5_1410472     HCab    C    T        1      2        2 
   5   chr5_1410472     HPrz    C    T        1      2        2 
   5   chr5_1410472     ZBoe    C    T        0      0        2 
   5   chr5_1410472     ZGre    C    T        0      0        2 
   5   chr5_1410472     ZHar    C    T        0      0        2 
   5   chr5_1410472   Sample    C    T        0      0        2 
   5   chr5_1419153     AAsi    G    A        0      0        2 
   5   chr5_1419153     AKia    G    A        0      0        2 
   5   chr5_1419153     AOna    G    A        0      0        2 
   5   chr5_1419153     ASom    G    A        0      0        2 
   5   chr5_1419153     HCab    G    A        1      2        2 
   5   chr5_1419153     HPrz    G    A        1      2        2 
   5   chr5_1419153     ZBoe    G    A        0      0        2 
   5   chr5_1419153     ZGre    G    A        0      0        2 
   5   chr5_1419153     ZHar    G    A        0      0        2 
   5   chr5_1419153   Sample    G    A        0      0        2 
   5   chr5_1421697     AAsi    T    C        0      0        2 
   5   chr5_1421697     AKia    T    C        0      0        2 
   5   chr5_1421697     AOna    T    C        0      0        2 
   5   chr5_1421697     ASom    T    C        0      0        2 
   5   chr5_1421697     HCab    T    C        0      0        2 
   5   chr5_1421697     HPrz    T    C      0.5      1        2 
   5   chr5_1421697     ZBoe    T    C        0      0        2 
   5   chr5_1421697     ZGre    T    C        0      0        2 
   5   chr5_1421697     ZHar    T    C        1      2        2 
   5   chr5_1421697   Sample    T    C        0      0        2 
   5   chr5_1421831     AAsi    T    C        0      0        2 
   5   chr5_1421831     AKia    T    C        0      0        2 
   5   chr5_1421831     AOna    T    C        0      0        2 
   5   chr5_1421831     ASom    T    C        0      0        2 
   5   chr5_1421831     HCab    T    C        0      0        2 
   5   chr5_1421831     HPrz    T    C        0      0        2 
   5   chr5_1421831     ZBoe    T    C        1      2        2 
   5   chr5_1421831     ZGre    T    C        1      2        2 
   5   chr5_1421831     ZHar    T    C        1      2        2 
   5   chr5_1421831   Sample    T    C        0      0        2 
   5   chr5_1425938     AAsi    A    G        0      0        2 
   5   chr5_1425938     AKia    A    G        1      2        2 
   5   chr5_1425938     AOna    A    G        0      0        2 
   5   chr5_1425938     ASom    A    G        0      0        2 
   5   chr5_1425938     HCab    A    G        0      0        2 
   5   chr5_1425938     HPrz    A    G        0      0        2 
   5   chr5_1425938     ZBoe    A    G        0      0        2 
   5   chr5_1425938     ZGre    A    G        0      0        2 
   5   chr5_1425938     ZHar    A    G        0      0        2 
   5   chr5_1425938   Sample    A    G        0      0        2 
   5   chr5_1426408     AAsi    A    G        0      0        2 
   5   chr5_1426408     AKia    A    G        0      0        2 
   5   chr5_1426408     AOna    A    G        0      0        2 
   5   chr5_1426408     ASom    A    G        0      0        2 
   5   chr5_1426408     HCab    A    G        0      0        2 
   5   chr5_1426408     HPrz    A    G      0.5      1        2 
   5   chr5_1426408     ZBoe    A    G        0      0        2 
   5   chr5_1426408     ZGre    A    G        0      0        2 
   5   chr5_1426408     ZHar    A    G        0      0        2 
   5   chr5_1426408   Sample    A    G        0      0        2 
   5   chr5_1428421     AAsi    A    C        0      0        2 
   5   chr5_1428421     AKia    A    C        0      0        2 
   5   chr5_1428421     AOna    A    C        0      0        2 
   5   chr5_1428421     ASom    A    C        0      0        2 
   5   chr5_1428421     HCab    A    C        0      0        2 
   5   chr5_1428421     HPrz    A    C        0      0        2 
   5   chr5_1428421     ZBoe    A    C        0      0        2 
   5   chr5_1428421     ZGre    A    C      0.5      1        2 
   5   chr5_1428421     ZHar    A    C        0      0        2 
   5   chr5_1428421   Sample    A    C        0      0        2 
   5   chr5_1438888     AAsi    A    G        0      0        2 
   5   chr5_1438888     AKia    A    G        0      0        2 
   5   chr5_1438888     AOna    A    G        0      0        2 
   5   chr5_1438888     ASom    A    G        0      0        2 
   5   chr5_1438888     HCab    A    G        1      2        2 
   5   chr5_1438888     HPrz    A    G        1      2        2 
   5   chr5_1438888     ZBoe    A    G        0      0        2 
   5   chr5_1438888     ZGre    A    G        0      0        2 
   5   chr5_1438888     ZHar    A    G        0      0        2 
   5   chr5_1438888   Sample    A    G        0      0        2 
   5   chr5_1448592     AAsi    C    T        0      0        2 
   5   chr5_1448592     AKia    C    T        0      0        2 
   5   chr5_1448592     AOna    C    T        0      0        2 
   5   chr5_1448592     ASom    C    T        0      0        2 
   5   chr5_1448592     HCab    C    T        0      0        2 
   5   chr5_1448592     HPrz    C    T        0      0        2 
   5   chr5_1448592     ZBoe    C    T        1      2        2 
   5   chr5_1448592     ZGre    C    T        1      2        2 
   5   chr5_1448592     ZHar    C    T        1      2        2 
   5   chr5_1448592   Sample    C    T        0      0        2 
   5   chr5_1448979     AAsi    C    A        0      0        2 
   5   chr5_1448979     AKia    C    A        0      0        2 
   5   chr5_1448979     AOna    C    A        0      0        2 
   5   chr5_1448979     ASom    C    A        0      0        2 
   5   chr5_1448979     HCab    C    A        0      0        2 
   5   chr5_1448979     HPrz    C    A        0      0        2 
   5   chr5_1448979     ZBoe    C    A        0      0        2 
   5   chr5_1448979     ZGre    C    A        1      2        2 
   5   chr5_1448979     ZHar    C    A        0      0        2 
   5   chr5_1448979   Sample    C    A        0      0        2 
   5   chr5_1453730     AAsi    T    C        0      0        2 
   5   chr5_1453730     AKia    T    C        0      0        2 
   5   chr5_1453730     AOna    T    C        0      0        2 
   5   chr5_1453730     ASom    T    C        0      0        2 
   5   chr5_1453730     HCab    T    C        0      0        2 
   5   chr5_1453730     HPrz    T    C      0.5      1        2 
   5   chr5_1453730     ZBoe    T    C        0      0        2 
   5   chr5_1453730     ZGre    T    C        0      0        2 
   5   chr5_1453730     ZHar    T    C        0      0        2 
   5   chr5_1453730   Sample    T    C        0      0        2 
   5   chr5_1455846     AAsi    A    C        0      0        2 
   5   chr5_1455846     AKia    A    C        0      0        2 
   5   chr5_1455846     AOna    A    C        0      0        2 
   5   chr5_1455846     ASom    A    C        0      0        2 
   5   chr5_1455846     HCab    A    C        0      0        2 
   5   chr5_1455846     HPrz    A    C        0      0        2 
   5   chr5_1455846     ZBoe    A    C        0      0        2 
   5   chr5_1455846     ZGre    A    C        0      0        2 
   5   chr5_1455846     ZHar    A    C        1      2        2 
   5   chr5_1455846   Sample    A    C        0      0        2 
   5   chr5_1462560     AAsi    A    C        1      2        2 
   5   chr5_1462560     AKia    A    C        1      2        2 
   5   chr5_1462560     AOna    A    C        0      0        2 
   5   chr5_1462560     ASom    A    C        1      2        2 
   5   chr5_1462560     HCab    A    C        0      0        2 
   5   chr5_1462560     HPrz    A    C        0      0        2 
   5   chr5_1462560     ZBoe    A    C        0      0        2 
   5   chr5_1462560     ZGre    A    C        0      0        2 
   5   chr5_1462560     ZHar    A    C        0      0        2 
   5   chr5_1462560   Sample    A    C        1      2        2 
   5   chr5_1466800     AAsi    A    G        0      0        2 
   5   chr5_1466800     AKia    A    G        0      0        2 
   5   chr5_1466800     AOna    A    G      0.5      1        2 
   5   chr5_1466800     ASom    A    G        0      0        2 
   5   chr5_1466800     HCab    A    G        0      0        2 
   5   chr5_1466800     HPrz    A    G        0      0        2 
   5   chr5_1466800     ZBoe    A    G        0      0        2 
   5   chr5_1466800     ZGre    A    G        0      0        2 
   5   chr5_1466800     ZHar    A    G        0      0        2 
   5   chr5_1466800   Sample    A    G        0      0        2 
   5   chr5_1469669     AAsi    C    G        0      0        2 
   5   chr5_1469669     AKia    C    G        0      0        2 
   5   chr5_1469669     AOna    C    G        0      0        2 
   5   chr5_1469669     ASom    C    G        0      0        2 
   5   chr5_1469669     HCab    C    G        0      0        2 
   5   chr5_1469669     HPrz    C    G        0      0        2 
   5   chr5_1469669     ZBoe    C    G        0      0        2 
   5   chr5_1469669     ZGre    C    G        1      2        2 
   5   chr5_1469669     ZHar    C    G        0      0        2 
   5   chr5_1469669   Sample    C    G        0      0        2 
   5   chr5_1469856     AAsi    T    C        1      2        2 
   5   chr5_1469856     AKia    T    C        0      0        2 
   5   chr5_1469856     AOna    T    C      0.5      1        2 
   5   chr5_1469856     ASom    T    C        1      2        2 
   5   chr5_1469856     HCab    T    C        0      0        2 
   5   chr5_1469856     HPrz    T    C        0      0        2 
   5   chr5_1469856     ZBoe    T    C        0      0        2 
   5   chr5_1469856     ZGre    T    C        0      0        2 
   5   chr5_1469856     ZHar    T    C        0      0        2 
   5   chr5_1469856   Sample    T    C        1      2        2 
   5   chr5_1474616     AAsi    T    C        0      0        2 
   5   chr5_1474616     AKia    T    C        0      0        2 
   5   chr5_1474616     AOna    T    C        0      0        2 
   5   chr5_1474616     ASom    T    C        0      0        2 
   5   chr5_1474616     HCab    T    C        1      2        2 
   5   chr5_1474616     HPrz    T    C        1      2        2 
   5   chr5_1474616     ZBoe    T    C        0      0        2 
   5   chr5_1474616     ZGre    T    C        0      0        2 
   5   chr5_1474616     ZHar    T    C        0      0        2 
   5   chr5_1474616   Sample    T    C        0      0        2 
   5   chr5_1476163     AAsi    T    C        0      0        2 
   5   chr5_1476163     AKia    T    C        0      0        2 
   5   chr5_1476163     AOna    T    C        0      0        2 
   5   chr5_1476163     ASom    T    C        0      0        2 
   5   chr5_1476163     HCab    T    C        0      0        2 
   5   chr5_1476163     HPrz    T    C      0.5      1        2 
   5   chr5_1476163     ZBoe    T    C        0      0        2 
   5   chr5_1476163     ZGre    T    C        0      0        2 
   5   chr5_1476163     ZHar    T    C        0      0        2 
   5   chr5_1476163   Sample    T    C        0      0        2 
   5   chr5_1480676     AAsi    T    C        0      0        2 
   5   chr5_1480676     AKia    T    C        0      0        2 
   5   chr5_1480676     AOna    T    C        0      0        2 
   5   chr5_1480676     ASom    T    C        0      0        2 
   5   chr5_1480676     HCab    T    C        1      2        2 
   5   chr5_1480676     HPrz    T    C        0      0        2 
   5   chr5_1480676     ZBoe    T    C        0      0        2 
   5   chr5_1480676     ZGre    T    C        0      0        2 
   5   chr5_1480676     ZHar    T    C        0      0        2 
   5   chr5_1480676   Sample    T    C        0      0        2 
   5   chr5_1489328     AAsi    A    C        0      0        2 
   5   chr5_1489328     AKia    A    C        0      0        2 
   5   chr5_1489328     AOna    A    C        0      0        2 
   5   chr5_1489328     ASom    A    C        0      0        2 
   5   chr5_1489328     HCab    A    C        0      0        2 
   5   chr5_1489328     HPrz    A    C        0      0        2 
   5   chr5_1489328     ZBoe    A    C        0      0        2 
   5   chr5_1489328     ZGre    A    C        0      0        2 
   5   chr5_1489328     ZHar    A    C      0.5      1        2 
   5   chr5_1489328   Sample    A    C        0      0        2 
   5   chr5_1495092     AAsi    T    C        0      0        2 
   5   chr5_1495092     AKia    T    C        0      0        2 
   5   chr5_1495092     AOna    T    C      0.5      1        2 
   5   chr5_1495092     ASom    T    C        0      0        2 
   5   chr5_1495092     HCab    T    C        0      0        2 
   5   chr5_1495092     HPrz    T    C        0      0        2 
   5   chr5_1495092     ZBoe    T    C        0      0        2 
   5   chr5_1495092     ZGre    T    C        0      0        2 
   5   chr5_1495092     ZHar    T    C        0      0        2 
   5   chr5_1495092   Sample    T    C        0      0        2 
   5   chr5_1496299     AAsi    T    C        0      0        2 
   5   chr5_1496299     AKia    T    C        0      0        2 
   5   chr5_1496299     AOna    T    C        0      0        2 
   5   chr5_1496299     ASom    T    C        1      2        2 
   5   chr5_1496299     HCab    T    C        0      0        2 
   5   chr5_1496299     HPrz    T    C        0      0        2 
   5   chr5_1496299     ZBoe    T    C        0      0        2 
   5   chr5_1496299     ZGre    T    C        0      0        2 
   5   chr5_1496299     ZHar    T    C        0      0        2 
   5   chr5_1496299   Sample    T    C        1      2        2 
   5   chr5_1497112     AAsi    G    A        0      0        2 
   5   chr5_1497112     AKia    G    A        0      0        2 
   5   chr5_1497112     AOna    G    A        0      0        2 
   5   chr5_1497112     ASom    G    A        0      0        2 
   5   chr5_1497112     HCab    G    A        0      0        2 
   5   chr5_1497112     HPrz    G    A        0      0        2 
   5   chr5_1497112     ZBoe    G    A        0      0        2 
   5   chr5_1497112     ZGre    G    A        0      0        2 
   5   chr5_1497112     ZHar    G    A      0.5      1        2 
   5   chr5_1497112   Sample    G    A        0      0        2 
   5   chr5_1497703     AAsi    G    A        0      0        2 
   5   chr5_1497703     AKia    G    A        1      2        2 
   5   chr5_1497703     AOna    G    A      0.5      1        2 
   5   chr5_1497703     ASom    G    A        0      0        2 
   5   chr5_1497703     HCab    G    A        0      0        2 
   5   chr5_1497703     HPrz    G    A        0      0        2 
   5   chr5_1497703     ZBoe    G    A        0      0        2 
   5   chr5_1497703     ZGre    G    A        0      0        2 
   5   chr5_1497703     ZHar    G    A        0      0        2 
   5   chr5_1497703   Sample    G    A        0      0        2 
   5   chr5_1498438     AAsi    T    G        0      0        2 
   5   chr5_1498438     AKia    T    G        1      2        2 
   5   chr5_1498438     AOna    T    G        0      0        2 
   5   chr5_1498438     ASom    T    G        0      0        2 
   5   chr5_1498438     HCab    T    G        0      0        2 
   5   chr5_1498438     HPrz    T    G        0      0        2 
   5   chr5_1498438     ZBoe    T    G        0      0        2 
   5   chr5_1498438     ZGre    T    G        0      0        2 
   5   chr5_1498438     ZHar    T    G        0      0        2 
   5   chr5_1498438   Sample    T    G        0      0        2 
   5   chr5_1498849     AAsi    T    C        0      0        2 
   5   chr5_1498849     AKia    T    C        0      0        2 
   5   chr5_1498849     AOna    T    C        0      0        2 
   5   chr5_1498849     ASom    T    C        0      0        2 
   5   chr5_1498849     HCab    T    C        0      0        2 
   5   chr5_1498849     HPrz    T    C      0.5      1        2 
   5   chr5_1498849     ZBoe    T    C        0      0        2 
   5   chr5_1498849     ZGre    T    C        0      0        2 
   5   chr5_1498849     ZHar    T    C        0      0        2 
   5   chr5_1498849   Sample    T    C        0      0        2 
   5   chr5_1501562     AAsi    A    G        0      0        2 
   5   chr5_1501562     AKia    A    G        0      0        2 
   5   chr5_1501562     AOna    A    G        0      0        2 
   5   chr5_1501562     ASom    A    G        0      0        2 
   5   chr5_1501562     HCab    A    G        0      0        2 
   5   chr5_1501562     HPrz    A    G        0      0        2 
   5   chr5_1501562     ZBoe    A    G        0      0        2 
   5   chr5_1501562     ZGre    A    G      0.5      1        2 
   5   chr5_1501562     ZHar    A    G        0      0        2 
   5   chr5_1501562   Sample    A    G        0      0        2 
   5   chr5_1505546     AAsi    A    G        0      0        2 
   5   chr5_1505546     AKia    A    G        0      0        2 
   5   chr5_1505546     AOna    A    G      0.5      1        2 
   5   chr5_1505546     ASom    A    G        0      0        2 
   5   chr5_1505546     HCab    A    G        0      0        2 
   5   chr5_1505546     HPrz    A    G        0      0        2 
   5   chr5_1505546     ZBoe    A    G        0      0        2 
   5   chr5_1505546     ZGre    A    G        0      0        2 
   5   chr5_1505546     ZHar    A    G        0      0        2 
   5   chr5_1505546   Sample    A    G        0      0        2 
   5   chr5_1507098     AAsi    T    C        0      0        2 
   5   chr5_1507098     AKia    T    C        0      0        2 
   5   chr5_1507098     AOna    T    C        0      0        2 
   5   chr5_1507098     ASom    T    C        0      0        2 
   5   chr5_1507098     HCab    T    C        1      2        2 
   5   chr5_1507098     HPrz    T    C        1      2        2 
   5   chr5_1507098     ZBoe    T    C        0      0        2 
   5   chr5_1507098     ZGre    T    C        0      0        2 
   5   chr5_1507098     ZHar    T    C        0      0        2 
   5   chr5_1507098   Sample    T    C        0      0        2 
   5   chr5_1511078     AAsi    G    A        0      0        2 
   5   chr5_1511078     AKia    G    A        0      0        2 
   5   chr5_1511078     AOna    G    A        0      0        2 
   5   chr5_1511078     ASom    G    A        0      0        2 
   5   chr5_1511078     HCab    G    A        0      0        2 
   5   chr5_1511078     HPrz    G    A        0      0        2 
   5   chr5_1511078     ZBoe    G    A      0.5      1        2 
   5   chr5_1511078     ZGre    G    A        0      0        2 
   5   chr5_1511078     ZHar    G    A        0      0        2 
   5   chr5_1511078   Sample    G    A        0      0        2 
   5   chr5_1512154     AAsi    G    A        0      0        2 
   5   chr5_1512154     AKia    G    A        0      0        2 
   5   chr5_1512154     AOna    G    A        0      0        2 
   5   chr5_1512154     ASom    G    A        0      0        2 
   5   chr5_1512154     HCab    G    A        1      2        2 
   5   chr5_1512154     HPrz    G    A        1      2        2 
   5   chr5_1512154     ZBoe    G    A        0      0        2 
   5   chr5_1512154     ZGre    G    A        0      0        2 
   5   chr5_1512154     ZHar    G    A        0      0        2 
   5   chr5_1512154   Sample    G    A        0      0        2 
   5   chr5_1512467     AAsi    T    C        0      0        2 
   5   chr5_1512467     AKia    T    C        0      0        2 
   5   chr5_1512467     AOna    T    C        0      0        2 
   5   chr5_1512467     ASom    T    C        0      0        2 
   5   chr5_1512467     HCab    T    C        0      0        2 
   5   chr5_1512467     HPrz    T    C        0      0        2 
   5   chr5_1512467     ZBoe    T    C      0.5      1        2 
   5   chr5_1512467     ZGre    T    C      0.5      1        2 
   5   chr5_1512467     ZHar    T    C        0      0        2 
   5   chr5_1512467   Sample    T    C        0      0        2 
   5   chr5_1512868     AAsi    C    G        0      0        2 
   5   chr5_1512868     AKia    C    G        0      0        2 
   5   chr5_1512868     AOna    C    G        0      0        2 
   5   chr5_1512868     ASom    C    G        0      0        2 
   5   chr5_1512868     HCab    C    G        1      2        2 
   5   chr5_1512868     HPrz    C    G        1      2        2 
   5   chr5_1512868     ZBoe    C    G        0      0        2 
   5   chr5_1512868     ZGre    C    G        0      0        2 
   5   chr5_1512868     ZHar    C    G        0      0        2 
   5   chr5_1512868   Sample    C    G        0      0        2 
   5   chr5_1514494     AAsi    G    A        0      0        2 
   5   chr5_1514494     AKia    G    A        0      0        2 
   5   chr5_1514494     AOna    G    A        0      0        2 
   5   chr5_1514494     ASom    G    A        0      0        2 
   5   chr5_1514494     HCab    G    A        0      0        2 
   5   chr5_1514494     HPrz    G    A      0.5      1        2 
   5   chr5_1514494     ZBoe    G    A        0      0        2 
   5   chr5_1514494     ZGre    G    A        0      0        2 
   5   chr5_1514494     ZHar    G    A        0      0        2 
   5   chr5_1514494   Sample    G    A        0      0        2 
   5   chr5_1516077     AAsi    T    C        0      0        2 
   5   chr5_1516077     AKia    T    C        0      0        2 
   5   chr5_1516077     AOna    T    C        0      0        2 
   5   chr5_1516077     ASom    T    C        0      0        2 
   5   chr5_1516077     HCab    T    C        1      2        2 
   5   chr5_1516077     HPrz    T    C      0.5      1        2 
   5   chr5_1516077     ZBoe    T    C        0      0        2 
   5   chr5_1516077     ZGre    T    C        0      0        2 
   5   chr5_1516077     ZHar    T    C        0      0        2 
   5   chr5_1516077   Sample    T    C        0      0        2 
   5   chr5_1517141     AAsi    T    G        0      0        2 
   5   chr5_1517141     AKia    T    G      0.5      1        2 
   5   chr5_1517141     AOna    T    G        0      0        2 
   5   chr5_1517141     ASom    T    G        0      0        2 
   5   chr5_1517141     HCab    T    G        0      0        2 
   5   chr5_1517141     HPrz    T    G        0      0        2 
   5   chr5_1517141     ZBoe    T    G        0      0        2 
   5   chr5_1517141     ZGre    T    G        0      0        2 
   5   chr5_1517141     ZHar    T    G        0      0        2 
   5   chr5_1517141   Sample    T    G        0      0        2 
   5   chr5_1524952     AAsi    T    C        0      0        2 
   5   chr5_1524952     AKia    T    C        0      0        2 
   5   chr5_1524952     AOna    T    C      0.5      1        2 
   5   chr5_1524952     ASom    T    C        0      0        2 
   5   chr5_1524952     HCab    T    C        0      0        2 
   5   chr5_1524952     HPrz    T    C        0      0        2 
   5   chr5_1524952     ZBoe    T    C        0      0        2 
   5   chr5_1524952     ZGre    T    C        0      0        2 
   5   chr5_1524952     ZHar    T    C        0      0        2 
   5   chr5_1524952   Sample    T    C        0      0        2 
   5   chr5_1528989     AAsi    T    C        0      0        2 
   5   chr5_1528989     AKia    T    C      0.5      1        2 
   5   chr5_1528989     AOna    T    C      0.5      1        2 
   5   chr5_1528989     ASom    T    C        0      0        2 
   5   chr5_1528989     HCab    T    C        0      0        2 
   5   chr5_1528989     HPrz    T    C        0      0        2 
   5   chr5_1528989     ZBoe    T    C        0      0        2 
   5   chr5_1528989     ZGre    T    C        0      0        2 
   5   chr5_1528989     ZHar    T    C        0      0        2 
   5   chr5_1528989   Sample    T    C        0      0        2 
   5   chr5_1533655     AAsi    C    T        0      0        2 
   5   chr5_1533655     AKia    C    T        0      0        2 
   5   chr5_1533655     AOna    C    T        0      0        2 
   5   chr5_1533655     ASom    C    T        0      0        2 
   5   chr5_1533655     HCab    C    T        1      2        2 
   5   chr5_1533655     HPrz    C    T        1      2        2 
   5   chr5_1533655     ZBoe    C    T        0      0        2 
   5   chr5_1533655     ZGre    C    T        0      0        2 
   5   chr5_1533655     ZHar    C    T        0      0        2 
   5   chr5_1533655   Sample    C    T        0      0        2 
   5   chr5_1538336     AAsi    A    G        0      0        2 
   5   chr5_1538336     AKia    A    G        0      0        2 
   5   chr5_1538336     AOna    A    G      0.5      1        2 
   5   chr5_1538336     ASom    A    G        0      0        2 
   5   chr5_1538336     HCab    A    G        0      0        2 
   5   chr5_1538336     HPrz    A    G        0      0        2 
   5   chr5_1538336     ZBoe    A    G        0      0        2 
   5   chr5_1538336     ZGre    A    G        0      0        2 
   5   chr5_1538336     ZHar    A    G        0      0        2 
   5   chr5_1538336   Sample    A    G        0      0        2 
   5   chr5_1543244     AAsi    C    T        0      0        2 
   5   chr5_1543244     AKia    C    T        0      0        2 
   5   chr5_1543244     AOna    C    T        0      0        2 
   5   chr5_1543244     ASom    C    T        0      0        2 
   5   chr5_1543244     HCab    C    T        0      0        2 
   5   chr5_1543244     HPrz    C    T        0      0        2 
   5   chr5_1543244     ZBoe    C    T        0      0        2 
   5   chr5_1543244     ZGre    C    T        0      0        2 
   5   chr5_1543244     ZHar    C    T        1      2        2 
   5   chr5_1543244   Sample    C    T        0      0        2 
   5   chr5_1543803     AAsi    T    G        0      0        2 
   5   chr5_1543803     AKia    T    G        0      0        2 
   5   chr5_1543803     AOna    T    G        0      0        2 
   5   chr5_1543803     ASom    T    G        0      0        2 
   5   chr5_1543803     HCab    T    G        0      0        2 
   5   chr5_1543803     HPrz    T    G      0.5      1        2 
   5   chr5_1543803     ZBoe    T    G        0      0        2 
   5   chr5_1543803     ZGre    T    G        0      0        2 
   5   chr5_1543803     ZHar    T    G        0      0        2 
   5   chr5_1543803   Sample    T    G        0      0        2 
   5   chr5_1548318     AAsi    A    G        0      0        2 
   5   chr5_1548318     AKia    A    G      0.5      1        2 
   5   chr5_1548318     AOna    A    G        0      0        2 
   5   chr5_1548318     ASom    A    G        0      0        2 
   5   chr5_1548318     HCab    A    G        0      0        2 
   5   chr5_1548318     HPrz    A    G        0      0        2 
   5   chr5_1548318     ZBoe    A    G        0      0        2 
   5   chr5_1548318     ZGre    A    G        0      0        2 
   5   chr5_1548318     ZHar    A    G        0      0        2 
   5   chr5_1548318   Sample    A    G        0      0        2 
   5   chr5_1549014     AAsi    T    C        0      0        2 
   5   chr5_1549014     AKia    T    C        1      2        2 
   5   chr5_1549014     AOna    T    C        0      0        2 
   5   chr5_1549014     ASom    T    C        0      0        2 
   5   chr5_1549014     HCab    T    C        0      0        2 
   5   chr5_1549014     HPrz    T    C        0      0        2 
   5   chr5_1549014     ZBoe    T    C        0      0        2 
   5   chr5_1549014     ZGre    T    C        0      0        2 
   5   chr5_1549014     ZHar    T    C        0      0        2 
   5   chr5_1549014   Sample    T    C        0      0        2 
   5   chr5_1552139     AAsi    G    A        0      0        2 
   5   chr5_1552139     AKia    G    A        0      0        2 
   5   chr5_1552139     AOna    G    A        0      0        2 
   5   chr5_1552139     ASom    G    A        0      0        2 
   5   chr5_1552139     HCab    G    A        1      2        2 
   5   chr5_1552139     HPrz    G    A      0.5      1        2 
   5   chr5_1552139     ZBoe    G    A        0      0        2 
   5   chr5_1552139     ZGre    G    A        0      0        2 
   5   chr5_1552139     ZHar    G    A        0      0        2 
   5   chr5_1552139   Sample    G    A        0      0        2 
   5   chr5_1557537     AAsi    G    A        0      0        2 
   5   chr5_1557537     AKia    G    A        0      0        2 
   5   chr5_1557537     AOna    G    A        0      0        2 
   5   chr5_1557537     ASom    G    A        0      0        2 
   5   chr5_1557537     HCab    G    A        1      2        2 
   5   chr5_1557537     HPrz    G    A        1      2        2 
   5   chr5_1557537     ZBoe    G    A        0      0        2 
   5   chr5_1557537     ZGre    G    A        0      0        2 
   5   chr5_1557537     ZHar    G    A        0      0        2 
   5   chr5_1557537   Sample    G    A        0      0        2 
   5   chr5_1563522     AAsi    C    T        0      0        2 
   5   chr5_1563522     AKia    C    T        0      0        2 
   5   chr5_1563522     AOna    C    T        0      0        2 
   5   chr5_1563522     ASom    C    T        0      0        2 
   5   chr5_1563522     HCab    C    T        0      0        2 
   5   chr5_1563522     HPrz    C    T        0      0        2 
   5   chr5_1563522     ZBoe    C    T      0.5      1        2 
   5   chr5_1563522     ZGre    C    T        0      0        2 
   5   chr5_1563522     ZHar    C    T        0      0        2 
   5   chr5_1563522   Sample    C    T        0      0        2 
   5   chr5_1565186     AAsi    A    T        0      0        2 
   5   chr5_1565186     AKia    A    T        1      2        2 
   5   chr5_1565186     AOna    A    T        0      0        2 
   5   chr5_1565186     ASom    A    T        0      0        2 
   5   chr5_1565186     HCab    A    T        0      0        2 
   5   chr5_1565186     HPrz    A    T        0      0        2 
   5   chr5_1565186     ZBoe    A    T        0      0        2 
   5   chr5_1565186     ZGre    A    T        0      0        2 
   5   chr5_1565186     ZHar    A    T        0      0        2 
   5   chr5_1565186   Sample    A    T        0      0        2 
   5   chr5_1566264     AAsi    T    C        0      0        2 
   5   chr5_1566264     AKia    T    C        0      0        2 
   5   chr5_1566264     AOna    T    C      0.5      1        2 
   5   chr5_1566264     ASom    T    C        0      0        2 
   5   chr5_1566264     HCab    T    C        0      0        2 
   5   chr5_1566264     HPrz    T    C        0      0        2 
   5   chr5_1566264     ZBoe    T    C        0      0        2 
   5   chr5_1566264     ZGre    T    C        0      0        2 
   5   chr5_1566264     ZHar    T    C        0      0        2 
   5   chr5_1566264   Sample    T    C        0      0        2 
   5   chr5_1567577     AAsi    C    T        0      0        2 
   5   chr5_1567577     AKia    C    T        0      0        2 
   5   chr5_1567577     AOna    C    T        0      0        2 
   5   chr5_1567577     ASom    C    T        0      0        2 
   5   chr5_1567577     HCab    C    T        1      2        2 
   5   chr5_1567577     HPrz    C    T        1      2        2 
   5   chr5_1567577     ZBoe    C    T        0      0        2 
   5   chr5_1567577     ZGre    C    T        0      0        2 
   5   chr5_1567577     ZHar    C    T        0      0        2 
   5   chr5_1567577   Sample    C    T        0      0        2 
   5   chr5_1568807     AAsi    T    C        0      0        2 
   5   chr5_1568807     AKia    T    C        1      2        2 
   5   chr5_1568807     AOna    T    C        0      0        2 
   5   chr5_1568807     ASom    T    C        0      0        2 
   5   chr5_1568807     HCab    T    C        0      0        2 
   5   chr5_1568807     HPrz    T    C        0      0        2 
   5   chr5_1568807     ZBoe    T    C        0      0        2 
   5   chr5_1568807     ZGre    T    C        0      0        2 
   5   chr5_1568807     ZHar    T    C        0      0        2 
   5   chr5_1568807   Sample    T    C        0      0        2 
   5   chr5_1569900     AAsi    G    A        0      0        2 
   5   chr5_1569900     AKia    G    A        1      2        2 
   5   chr5_1569900     AOna    G    A        1      2        2 
   5   chr5_1569900     ASom    G    A        0      0        2 
   5   chr5_1569900     HCab    G    A        0      0        2 
   5   chr5_1569900     HPrz    G    A        0      0        2 
   5   chr5_1569900     ZBoe    G    A        0      0        2 
   5   chr5_1569900     ZGre    G    A        0      0        2 
   5   chr5_1569900     ZHar    G    A        0      0        2 
   5   chr5_1569900   Sample    G    A        0      0        2 
   5   chr5_1580158     AAsi    G    C        0      0        2 
   5   chr5_1580158     AKia    G    C        0      0        2 
   5   chr5_1580158     AOna    G    C        0      0        2 
   5   chr5_1580158     ASom    G    C        0      0        2 
   5   chr5_1580158     HCab    G    C        1      2        2 
   5   chr5_1580158     HPrz    G    C        1      2        2 
   5   chr5_1580158     ZBoe    G    C        0      0        2 
   5   chr5_1580158     ZGre    G    C        0      0        2 
   5   chr5_1580158     ZHar    G    C        0      0        2 
   5   chr5_1580158   Sample    G    C        0      0        2 
   5   chr5_1582924     AAsi    A    G        1      2        2 
   5   chr5_1582924     AKia    A    G        1      2        2 
   5   chr5_1582924     AOna    A    G        0      0        2 
   5   chr5_1582924     ASom    A    G        1      2        2 
   5   chr5_1582924     HCab    A    G        0      0        2 
   5   chr5_1582924     HPrz    A    G        0      0        2 
   5   chr5_1582924     ZBoe    A    G        0      0        2 
   5   chr5_1582924     ZGre    A    G        0      0        2 
   5   chr5_1582924     ZHar    A    G        0      0        2 
   5   chr5_1582924   Sample    A    G        1      2        2 
   5   chr5_1585768     AAsi    G    A        0      0        2 
   5   chr5_1585768     AKia    G    A        0      0        2 
   5   chr5_1585768     AOna    G    A        0      0        2 
   5   chr5_1585768     ASom    G    A        0      0        2 
   5   chr5_1585768     HCab    G    A        1      2        2 
   5   chr5_1585768     HPrz    G    A        1      2        2 
   5   chr5_1585768     ZBoe    G    A        0      0        2 
   5   chr5_1585768     ZGre    G    A        0      0        2 
   5   chr5_1585768     ZHar    G    A        0      0        2 
   5   chr5_1585768   Sample    G    A        0      0        2 
   5   chr5_1591645     AAsi    C    T        0      0        2 
   5   chr5_1591645     AKia    C    T        0      0        2 
   5   chr5_1591645     AOna    C    T        0      0        2 
   5   chr5_1591645     ASom    C    T        0      0        2 
   5   chr5_1591645     HCab    C    T        1      2        2 
   5   chr5_1591645     HPrz    C    T        1      2        2 
   5   chr5_1591645     ZBoe    C    T        0      0        2 
   5   chr5_1591645     ZGre    C    T        0      0        2 
   5   chr5_1591645     ZHar    C    T        0      0        2 
   5   chr5_1591645   Sample    C    T        0      0        2 
   5   chr5_1592268     AAsi    G    C        0      0        2 
   5   chr5_1592268     AKia    G    C        0      0        2 
   5   chr5_1592268     AOna    G    C        0      0        2 
   5   chr5_1592268     ASom    G    C        0      0        2 
   5   chr5_1592268     HCab    G    C        0      0        2 
   5   chr5_1592268     HPrz    G    C        0      0        2 
   5   chr5_1592268     ZBoe    G    C        0      0        2 
   5   chr5_1592268     ZGre    G    C        0      0        2 
   5   chr5_1592268     ZHar    G    C      0.5      1        2 
   5   chr5_1592268   Sample    G    C        0      0        2 
   5   chr5_1594432     AAsi    C    T        0      0        2 
   5   chr5_1594432     AKia    C    T        0      0        2 
   5   chr5_1594432     AOna    C    T        0      0        2 
   5   chr5_1594432     ASom    C    T        0      0        2 
   5   chr5_1594432     HCab    C    T        1      2        2 
   5   chr5_1594432     HPrz    C    T        1      2        2 
   5   chr5_1594432     ZBoe    C    T        0      0        2 
   5   chr5_1594432     ZGre    C    T        0      0        2 
   5   chr5_1594432     ZHar    C    T        0      0        2 
   5   chr5_1594432   Sample    C    T        0      0        2 
   5   chr5_1596954     AAsi    A    G        1      2        2 
   5   chr5_1596954     AKia    A    G        0      0        2 
   5   chr5_1596954     AOna    A    G        0      0        2 
   5   chr5_1596954     ASom    A    G        1      2        2 
   5   chr5_1596954     HCab    A    G        0      0        2 
   5   chr5_1596954     HPrz    A    G        0      0        2 
   5   chr5_1596954     ZBoe    A    G        0      0        2 
   5   chr5_1596954     ZGre    A    G        0      0        2 
   5   chr5_1596954     ZHar    A    G        0      0        2 
   5   chr5_1596954   Sample    A    G        1      2        2 
   5   chr5_1604080     AAsi    A    C        0      0        2 
   5   chr5_1604080     AKia    A    C        1      2        2 
   5   chr5_1604080     AOna    A    C        1      2        2 
   5   chr5_1604080     ASom    A    C        0      0        2 
   5   chr5_1604080     HCab    A    C        0      0        2 
   5   chr5_1604080     HPrz    A    C        0      0        2 
   5   chr5_1604080     ZBoe    A    C        0      0        2 
   5   chr5_1604080     ZGre    A    C        0      0        2 
   5   chr5_1604080     ZHar    A    C        0      0        2 
   5   chr5_1604080   Sample    A    C        0      0        2 
   5   chr5_1606067     AAsi    A    C        0      0        2 
   5   chr5_1606067     AKia    A    C        0      0        2 
   5   chr5_1606067     AOna    A    C        0      0        2 
   5   chr5_1606067     ASom    A    C        0      0        2 
   5   chr5_1606067     HCab    A    C        1      2        2 
   5   chr5_1606067     HPrz    A    C        1      2        2 
   5   chr5_1606067     ZBoe    A    C        0      0        2 
   5   chr5_1606067     ZGre    A    C        0      0        2 
   5   chr5_1606067     ZHar    A    C        0      0        2 
   5   chr5_1606067   Sample    A    C        0      0        2 
   5   chr5_1607784     AAsi    G    A        0      0        2 
   5   chr5_1607784     AKia    G    A        0      0        2 
   5   chr5_1607784     AOna    G    A        0      0        2 
   5   chr5_1607784     ASom    G    A        0      0        2 
   5   chr5_1607784     HCab    G    A        0      0        2 
   5   chr5_1607784     HPrz    G    A        0      0        2 
   5   chr5_1607784     ZBoe    G    A        0      0        2 
   5   chr5_1607784     ZGre    G    A        1      2        2 
   5   chr5_1607784     ZHar    G    A        0      0        2 
   5   chr5_1607784   Sample    G    A        0      0        2 
   5   chr5_1611421     AAsi    A    C        0      0        2 
   5   chr5_1611421     AKia    A    C        0      0        2 
   5   chr5_1611421     AOna    A    C        0      0        2 
   5   chr5_1611421     ASom    A    C        0      0        2 
   5   chr5_1611421     HCab    A    C        0      0        2 
   5   chr5_1611421     HPrz    A    C        0      0        2 
   5   chr5_1611421     ZBoe    A    C        0      0        2 
   5   chr5_1611421     ZGre    A    C      0.5      1        2 
   5   chr5_1611421     ZHar    A    C        0      0        2 
   5   chr5_1611421   Sample    A    C        0      0        2 
   5   chr5_1616741     AAsi    C    G        0      0        2 
   5   chr5_1616741     AKia    C    G        0      0        2 
   5   chr5_1616741     AOna    C    G        0      0        2 
   5   chr5_1616741     ASom    C    G        0      0        2 
   5   chr5_1616741     HCab    C    G        0      0        2 
   5   chr5_1616741     HPrz    C    G        0      0        2 
   5   chr5_1616741     ZBoe    C    G      0.5      1        2 
   5   chr5_1616741     ZGre    C    G        0      0        2 
   5   chr5_1616741     ZHar    C    G        0      0        2 
   5   chr5_1616741   Sample    C    G        0      0        2 
   5   chr5_1619950     AAsi    T    C        0      0        2 
   5   chr5_1619950     AKia    T    C        0      0        2 
   5   chr5_1619950     AOna    T    C        0      0        2 
   5   chr5_1619950     ASom    T    C        0      0        2 
   5   chr5_1619950     HCab    T    C        0      0        2 
   5   chr5_1619950     HPrz    T    C        0      0        2 
   5   chr5_1619950     ZBoe    T    C      0.5      1        2 
   5   chr5_1619950     ZGre    T    C        0      0        2 
   5   chr5_1619950     ZHar    T    C        0      0        2 
   5   chr5_1619950   Sample    T    C        0      0        2 
   5   chr5_1623767     AAsi    T    G        0      0        2 
   5   chr5_1623767     AKia    T    G        1      2        2 
   5   chr5_1623767     AOna    T    G        0      0        2 
   5   chr5_1623767     ASom    T    G        0      0        2 
   5   chr5_1623767     HCab    T    G        0      0        2 
   5   chr5_1623767     HPrz    T    G        0      0        2 
   5   chr5_1623767     ZBoe    T    G        0      0        2 
   5   chr5_1623767     ZGre    T    G        0      0        2 
   5   chr5_1623767     ZHar    T    G        0      0        2 
   5   chr5_1623767   Sample    T    G        0      0        2 
   5   chr5_1627028     AAsi    C    T        0      0        2 
   5   chr5_1627028     AKia    C    T        0      0        2 
   5   chr5_1627028     AOna    C    T        0      0        2 
   5   chr5_1627028     ASom    C    T        0      0        2 
   5   chr5_1627028     HCab    C    T        0      0        2 
   5   chr5_1627028     HPrz    C    T        0      0        2 
   5   chr5_1627028     ZBoe    C    T      0.5      1        2 
   5   chr5_1627028     ZGre    C    T        0      0        2 
   5   chr5_1627028     ZHar    C    T        0      0        2 
   5   chr5_1627028   Sample    C    T        0      0        2 
   5   chr5_1647269     AAsi    T    C        0      0        2 
   5   chr5_1647269     AKia    T    C        0      0        2 
   5   chr5_1647269     AOna    T    C        0      0        2 
   5   chr5_1647269     ASom    T    C        0      0        2 
   5   chr5_1647269     HCab    T    C        1      2        2 
   5   chr5_1647269     HPrz    T    C        1      2        2 
   5   chr5_1647269     ZBoe    T    C        0      0        2 
   5   chr5_1647269     ZGre    T    C        0      0        2 
   5   chr5_1647269     ZHar    T    C        0      0        2 
   5   chr5_1647269   Sample    T    C        0      0        2 
   5   chr5_1650474     AAsi    G    C        0      0        2 
   5   chr5_1650474     AKia    G    C        0      0        2 
   5   chr5_1650474     AOna    G    C        0      0        2 
   5   chr5_1650474     ASom    G    C        0      0        2 
   5   chr5_1650474     HCab    G    C        1      2        2 
   5   chr5_1650474     HPrz    G    C        1      2        2 
   5   chr5_1650474     ZBoe    G    C        0      0        2 
   5   chr5_1650474     ZGre    G    C        0      0        2 
   5   chr5_1650474     ZHar    G    C        0      0        2 
   5   chr5_1650474   Sample    G    C        0      0        2 
   5   chr5_1650983     AAsi    C    T        0      0        2 
   5   chr5_1650983     AKia    C    T        0      0        2 
   5   chr5_1650983     AOna    C    T        0      0        2 
   5   chr5_1650983     ASom    C    T        0      0        2 
   5   chr5_1650983     HCab    C    T        1      2        2 
   5   chr5_1650983     HPrz    C    T        1      2        2 
   5   chr5_1650983     ZBoe    C    T        0      0        2 
   5   chr5_1650983     ZGre    C    T        0      0        2 
   5   chr5_1650983     ZHar    C    T        0      0        2 
   5   chr5_1650983   Sample    C    T        0      0        2 
   5   chr5_1652216     AAsi    A    G        0      0        2 
   5   chr5_1652216     AKia    A    G        0      0        2 
   5   chr5_1652216     AOna    A    G        0      0        2 
   5   chr5_1652216     ASom    A    G        0      0        2 
   5   chr5_1652216     HCab    A    G        1      2        2 
   5   chr5_1652216     HPrz    A    G        1      2        2 
   5   chr5_1652216     ZBoe    A    G        0      0        2 
   5   chr5_1652216     ZGre    A    G        0      0        2 
   5   chr5_1652216     ZHar    A    G        0      0        2 
   5   chr5_1652216   Sample    A    G        0      0        2 
   5   chr5_1653080     AAsi    G    A        0      0        2 
   5   chr5_1653080     AKia    G    A        0      0        2 
   5   chr5_1653080     AOna    G    A        0      0        2 
   5   chr5_1653080     ASom    G    A        0      0        2 
   5   chr5_1653080     HCab    G    A        0      0        2 
   5   chr5_1653080     HPrz    G    A        0      0        2 
   5   chr5_1653080     ZBoe    G    A      0.5      1        2 
   5   chr5_1653080     ZGre    G    A        0      0        2 
   5   chr5_1653080     ZHar    G    A        0      0        2 
   5   chr5_1653080   Sample    G    A        0      0        2 
   5   chr5_1663220     AAsi    A    G        0      0        2 
   5   chr5_1663220     AKia    A    G        0      0        2 
   5   chr5_1663220     AOna    A    G        0      0        2 
   5   chr5_1663220     ASom    A    G        0      0        2 
   5   chr5_1663220     HCab    A    G        1      2        2 
   5   chr5_1663220     HPrz    A    G        1      2        2 
   5   chr5_1663220     ZBoe    A    G        0      0        2 
   5   chr5_1663220     ZGre    A    G        0      0        2 
   5   chr5_1663220     ZHar    A    G        0      0        2 
   5   chr5_1663220   Sample    A    G        0      0        2 
   5   chr5_1664149     AAsi    G    A      0.5      1        2 
   5   chr5_1664149     AKia    G    A        0      0        2 
   5   chr5_1664149     AOna    G    A        0      0        2 
   5   chr5_1664149     ASom    G    A        0      0        2 
   5   chr5_1664149     HCab    G    A        0      0        2 
   5   chr5_1664149     HPrz    G    A        0      0        2 
   5   chr5_1664149     ZBoe    G    A        0      0        2 
   5   chr5_1664149     ZGre    G    A        0      0        2 
   5   chr5_1664149     ZHar    G    A        0      0        2 
   5   chr5_1664149   Sample    G    A        0      0        2 
   5   chr5_1664565     AAsi    C    T        0      0        2 
   5   chr5_1664565     AKia    C    T        0      0        2 
   5   chr5_1664565     AOna    C    T        0      0        2 
   5   chr5_1664565     ASom    C    T        0      0        2 
   5   chr5_1664565     HCab    C    T        0      0        2 
   5   chr5_1664565     HPrz    C    T        0      0        2 
   5   chr5_1664565     ZBoe    C    T        0      0        2 
   5   chr5_1664565     ZGre    C    T        0      0        2 
   5   chr5_1664565     ZHar    C    T        1      2        2 
   5   chr5_1664565   Sample    C    T        0      0        2 
   5   chr5_1668543     AAsi    A    C        0      0        2 
   5   chr5_1668543     AKia    A    C        1      2        2 
   5   chr5_1668543     AOna    A    C        1      2        2 
   5   chr5_1668543     ASom    A    C        0      0        2 
   5   chr5_1668543     HCab    A    C        0      0        2 
   5   chr5_1668543     HPrz    A    C        0      0        2 
   5   chr5_1668543     ZBoe    A    C        0      0        2 
   5   chr5_1668543     ZGre    A    C        0      0        2 
   5   chr5_1668543     ZHar    A    C        0      0        2 
   5   chr5_1668543   Sample    A    C        0      0        2 
   5   chr5_1669060     AAsi    A    G        0      0        2 
   5   chr5_1669060     AKia    A    G        0      0        2 
   5   chr5_1669060     AOna    A    G        0      0        2 
   5   chr5_1669060     ASom    A    G        0      0        2 
   5   chr5_1669060     HCab    A    G        1      2        2 
   5   chr5_1669060     HPrz    A    G        1      2        2 
   5   chr5_1669060     ZBoe    A    G        0      0        2 
   5   chr5_1669060     ZGre    A    G        0      0        2 
   5   chr5_1669060     ZHar    A    G        0      0        2 
   5   chr5_1669060   Sample    A    G        0      0        2 
   5   chr5_1675059     AAsi    G    C        0      0        2 
   5   chr5_1675059     AKia    G    C        1      2        2 
   5   chr5_1675059     AOna    G    C        0      0        2 
   5   chr5_1675059     ASom    G    C        0      0        2 
   5   chr5_1675059     HCab    G    C        0      0        2 
   5   chr5_1675059     HPrz    G    C        0      0        2 
   5   chr5_1675059     ZBoe    G    C        0      0        2 
   5   chr5_1675059     ZGre    G    C        0      0        2 
   5   chr5_1675059     ZHar    G    C        0      0        2 
   5   chr5_1675059   Sample    G    C        0      0        2 
   5   chr5_1677747     AAsi    G    T      0.5      1        2 
   5   chr5_1677747     AKia    G    T        0      0        2 
   5   chr5_1677747     AOna    G    T        0      0        2 
   5   chr5_1677747     ASom    G    T        1      2        2 
   5   chr5_1677747     HCab    G    T        0      0        2 
   5   chr5_1677747     HPrz    G    T        0      0        2 
   5   chr5_1677747     ZBoe    G    T        0      0        2 
   5   chr5_1677747     ZGre    G    T        0      0        2 
   5   chr5_1677747     ZHar    G    T        0      0        2 
   5   chr5_1677747   Sample    G    T        1      2        2 
   5   chr5_1679588     AAsi    A    G        1      2        2 
   5   chr5_1679588     AKia    A    G        0      0        2 
   5   chr5_1679588     AOna    A    G        0      0        2 
   5   chr5_1679588     ASom    A    G        1      2        2 
   5   chr5_1679588     HCab    A    G        0      0        2 
   5   chr5_1679588     HPrz    A    G        0      0        2 
   5   chr5_1679588     ZBoe    A    G        0      0        2 
   5   chr5_1679588     ZGre    A    G        0      0        2 
   5   chr5_1679588     ZHar    A    G        0      0        2 
   5   chr5_1679588   Sample    A    G        1      2        2 
   5   chr5_1681963     AAsi    T    C        0      0        2 
   5   chr5_1681963     AKia    T    C        0      0        2 
   5   chr5_1681963     AOna    T    C        0      0        2 
   5   chr5_1681963     ASom    T    C        0      0        2 
   5   chr5_1681963     HCab    T    C        1      2        2 
   5   chr5_1681963     HPrz    T    C        1      2        2 
   5   chr5_1681963     ZBoe    T    C        0      0        2 
   5   chr5_1681963     ZGre    T    C        0      0        2 
   5   chr5_1681963     ZHar    T    C        0      0        2 
   5   chr5_1681963   Sample    T    C        1      2        2 
   5   chr5_1682749     AAsi    A    C        0      0        2 
   5   chr5_1682749     AKia    A    C        0      0        2 
   5   chr5_1682749     AOna    A    C        0      0        2 
   5   chr5_1682749     ASom    A    C        0      0        2 
   5   chr5_1682749     HCab    A    C        0      0        2 
   5   chr5_1682749     HPrz    A    C        0      0        2 
   5   chr5_1682749     ZBoe    A    C        0      0        2 
   5   chr5_1682749     ZGre    A    C        1      2        2 
   5   chr5_1682749     ZHar    A    C        0      0        2 
   5   chr5_1682749   Sample    A    C        0      0        2 
   5   chr5_1685941     AAsi    C    T      0.5      1        2 
   5   chr5_1685941     AKia    C    T        0      0        2 
   5   chr5_1685941     AOna    C    T        0      0        2 
   5   chr5_1685941     ASom    C    T        0      0        2 
   5   chr5_1685941     HCab    C    T        0      0        2 
   5   chr5_1685941     HPrz    C    T        0      0        2 
   5   chr5_1685941     ZBoe    C    T        0      0        2 
   5   chr5_1685941     ZGre    C    T        0      0        2 
   5   chr5_1685941     ZHar    C    T        0      0        2 
   5   chr5_1685941   Sample    C    T        0      0        2 
   5   chr5_1686081     AAsi    T    C        0      0        2 
   5   chr5_1686081     AKia    T    C        1      2        2 
   5   chr5_1686081     AOna    T    C        1      2        2 
   5   chr5_1686081     ASom    T    C        0      0        2 
   5   chr5_1686081     HCab    T    C        0      0        2 
   5   chr5_1686081     HPrz    T    C        0      0        2 
   5   chr5_1686081     ZBoe    T    C        0      0        2 
   5   chr5_1686081     ZGre    T    C        0      0        2 
   5   chr5_1686081     ZHar    T    C        0      0        2 
   5   chr5_1686081   Sample    T    C        0      0        2 
   5   chr5_1688231     AAsi    C    T        0      0        2 
   5   chr5_1688231     AKia    C    T        0      0        2 
   5   chr5_1688231     AOna    C    T        0      0        2 
   5   chr5_1688231     ASom    C    T        0      0        2 
   5   chr5_1688231     HCab    C    T        1      2        2 
   5   chr5_1688231     HPrz    C    T        1      2        2 
   5   chr5_1688231     ZBoe    C    T        0      0        2 
   5   chr5_1688231     ZGre    C    T        0      0        2 
   5   chr5_1688231     ZHar    C    T        0      0        2 
   5   chr5_1688231   Sample    C    T        0      0        2 
   5   chr5_1697739     AAsi    A    G        0      0        2 
   5   chr5_1697739     AKia    A    G        0      0        2 
   5   chr5_1697739     AOna    A    G        0      0        2 
   5   chr5_1697739     ASom    A    G        0      0        2 
   5   chr5_1697739     HCab    A    G        0      0        2 
   5   chr5_1697739     HPrz    A    G        0      0        2 
   5   chr5_1697739     ZBoe    A    G        0      0        2 
   5   chr5_1697739     ZGre    A    G      0.5      1        2 
   5   chr5_1697739     ZHar    A    G        0      0        2 
   5   chr5_1697739   Sample    A    G        0      0        2 
   5   chr5_1698047     AAsi    C    T        0      0        2 
   5   chr5_1698047     AKia    C    T        0      0        2 
   5   chr5_1698047     AOna    C    T        0      0        2 
   5   chr5_1698047     ASom    C    T        0      0        2 
   5   chr5_1698047     HCab    C    T        1      2        2 
   5   chr5_1698047     HPrz    C    T        1      2        2 
   5   chr5_1698047     ZBoe    C    T        0      0        2 
   5   chr5_1698047     ZGre    C    T        0      0        2 
   5   chr5_1698047     ZHar    C    T        0      0        2 
   5   chr5_1698047   Sample    C    T        0      0        2 
   5   chr5_1698293     AAsi    T    C        0      0        2 
   5   chr5_1698293     AKia    T    C        0      0        2 
   5   chr5_1698293     AOna    T    C        0      0        2 
   5   chr5_1698293     ASom    T    C        1      2        2 
   5   chr5_1698293     HCab    T    C        0      0        2 
   5   chr5_1698293     HPrz    T    C        0      0        2 
   5   chr5_1698293     ZBoe    T    C        0      0        2 
   5   chr5_1698293     ZGre    T    C        0      0        2 
   5   chr5_1698293     ZHar    T    C        0      0        2 
   5   chr5_1698293   Sample    T    C        0      0        2 
   5   chr5_1700861     AAsi    T    C        0      0        2 
   5   chr5_1700861     AKia    T    C        0      0        2 
   5   chr5_1700861     AOna    T    C        0      0        2 
   5   chr5_1700861     ASom    T    C        0      0        2 
   5   chr5_1700861     HCab    T    C        1      2        2 
   5   chr5_1700861     HPrz    T    C        1      2        2 
   5   chr5_1700861     ZBoe    T    C        0      0        2 
   5   chr5_1700861     ZGre    T    C        0      0        2 
   5   chr5_1700861     ZHar    T    C        0      0        2 
   5   chr5_1700861   Sample    T    C        0      0        2 
   5   chr5_1702165     AAsi    C    T      0.5      1        2 
   5   chr5_1702165     AKia    C    T        0      0        2 
   5   chr5_1702165     AOna    C    T        0      0        2 
   5   chr5_1702165     ASom    C    T        0      0        2 
   5   chr5_1702165     HCab    C    T        0      0        2 
   5   chr5_1702165     HPrz    C    T        0      0        2 
   5   chr5_1702165     ZBoe    C    T      0.5      1        2 
   5   chr5_1702165     ZGre    C    T        0      0        2 
   5   chr5_1702165     ZHar    C    T        0      0        2 
   5   chr5_1702165   Sample    C    T        0      0        2 
   5   chr5_1706040     AAsi    G    T        0      0        2 
   5   chr5_1706040     AKia    G    T        0      0        2 
   5   chr5_1706040     AOna    G    T        0      0        2 
   5   chr5_1706040     ASom    G    T        0      0        2 
   5   chr5_1706040     HCab    G    T        0      0        2 
   5   chr5_1706040     HPrz    G    T        0      0        2 
   5   chr5_1706040     ZBoe    G    T        0      0        2 
   5   chr5_1706040     ZGre    G    T        1      2        2 
   5   chr5_1706040     ZHar    G    T        0      0        2 
   5   chr5_1706040   Sample    G    T        0      0        2 
   5   chr5_1712781     AAsi    A    T      0.5      1        2 
   5   chr5_1712781     AKia    A    T        0      0        2 
   5   chr5_1712781     AOna    A    T        0      0        2 
   5   chr5_1712781     ASom    A    T        0      0        2 
   5   chr5_1712781     HCab    A    T        0      0        2 
   5   chr5_1712781     HPrz    A    T        0      0        2 
   5   chr5_1712781     ZBoe    A    T        0      0        2 
   5   chr5_1712781     ZGre    A    T        0      0        2 
   5   chr5_1712781     ZHar    A    T        0      0        2 
   5   chr5_1712781   Sample    A    T        1      2        2 
   5   chr5_1724399     AAsi    G    A        0      0        2 
   5   chr5_1724399     AKia    G    A        0      0        2 
   5   chr5_1724399     AOna    G    A        0      0        2 
   5   chr5_1724399     ASom    G    A        0      0        2 
   5   chr5_1724399     HCab    G    A        0      0        2 
   5   chr5_1724399     HPrz    G    A        0      0        2 
   5   chr5_1724399     ZBoe    G    A        0      0        2 
   5   chr5_1724399     ZGre    G    A        0      0        2 
   5   chr5_1724399     ZHar    G    A        1      2        2 
   5   chr5_1724399   Sample    G    A        0      0        2 
   5   chr5_1724635     AAsi    T    C        0      0        2 
   5   chr5_1724635     AKia    T    C        0      0        2 
   5   chr5_1724635     AOna    T    C        0      0        2 
   5   chr5_1724635     ASom    T    C        0      0        2 
   5   chr5_1724635     HCab    T    C        0      0        2 
   5   chr5_1724635     HPrz    T    C        0      0        2 
   5   chr5_1724635     ZBoe    T    C        0      0        2 
   5   chr5_1724635     ZGre    T    C        0      0        2 
   5   chr5_1724635     ZHar    T    C      0.5      1        2 
   5   chr5_1724635   Sample    T    C        0      0        2 
   5   chr5_1724977     AAsi    A    T        0      0        2 
   5   chr5_1724977     AKia    A    T        0      0        2 
   5   chr5_1724977     AOna    A    T        0      0        2 
   5   chr5_1724977     ASom    A    T        0      0        2 
   5   chr5_1724977     HCab    A    T        1      2        2 
   5   chr5_1724977     HPrz    A    T        1      2        2 
   5   chr5_1724977     ZBoe    A    T        0      0        2 
   5   chr5_1724977     ZGre    A    T        0      0        2 
   5   chr5_1724977     ZHar    A    T        0      0        2 
   5   chr5_1724977   Sample    A    T        0      0        2 
   5   chr5_1733121     AAsi    G    A        0      0        2 
   5   chr5_1733121     AKia    G    A        0      0        2 
   5   chr5_1733121     AOna    G    A      0.5      1        2 
   5   chr5_1733121     ASom    G    A        0      0        2 
   5   chr5_1733121     HCab    G    A        0      0        2 
   5   chr5_1733121     HPrz    G    A        0      0        2 
   5   chr5_1733121     ZBoe    G    A        0      0        2 
   5   chr5_1733121     ZGre    G    A        0      0        2 
   5   chr5_1733121     ZHar    G    A        0      0        2 
   5   chr5_1733121   Sample    G    A        0      0        2 
   5   chr5_1733516     AAsi    T    C        0      0        2 
   5   chr5_1733516     AKia    T    C        0      0        2 
   5   chr5_1733516     AOna    T    C      0.5      1        2 
   5   chr5_1733516     ASom    T    C        0      0        2 
   5   chr5_1733516     HCab    T    C        0      0        2 
   5   chr5_1733516     HPrz    T    C        0      0        2 
   5   chr5_1733516     ZBoe    T    C        0      0        2 
   5   chr5_1733516     ZGre    T    C        0      0        2 
   5   chr5_1733516     ZHar    T    C        0      0        2 
   5   chr5_1733516   Sample    T    C        0      0        2 
   5   chr5_1734530     AAsi    G    A        0      0        2 
   5   chr5_1734530     AKia    G    A        0      0        2 
   5   chr5_1734530     AOna    G    A        0      0        2 
   5   chr5_1734530     ASom    G    A        0      0        2 
   5   chr5_1734530     HCab    G    A        1      2        2 
   5   chr5_1734530     HPrz    G    A        1      2        2 
   5   chr5_1734530     ZBoe    G    A        0      0        2 
   5   chr5_1734530     ZGre    G    A        0      0        2 
   5   chr5_1734530     ZHar    G    A        0      0        2 
   5   chr5_1734530   Sample    G    A        0      0        2 
   5   chr5_1736288     AAsi    C    T        0      0        2 
   5   chr5_1736288     AKia    C    T        0      0        2 
   5   chr5_1736288     AOna    C    T        0      0        2 
   5   chr5_1736288     ASom    C    T        0      0        2 
   5   chr5_1736288     HCab    C    T        1      2        2 
   5   chr5_1736288     HPrz    C    T        1      2        2 
   5   chr5_1736288     ZBoe    C    T        0      0        2 
   5   chr5_1736288     ZGre    C    T        0      0        2 
   5   chr5_1736288     ZHar    C    T        0      0        2 
   5   chr5_1736288   Sample    C    T        0      0        2 
   5   chr5_1742065     AAsi    A    G        0      0        2 
   5   chr5_1742065     AKia    A    G        0      0        2 
   5   chr5_1742065     AOna    A    G        0      0        2 
   5   chr5_1742065     ASom    A    G        0      0        2 
   5   chr5_1742065     HCab    A    G        1      2        2 
   5   chr5_1742065     HPrz    A    G        1      2        2 
   5   chr5_1742065     ZBoe    A    G        0      0        2 
   5   chr5_1742065     ZGre    A    G        0      0        2 
   5   chr5_1742065     ZHar    A    G        0      0        2 
   5   chr5_1742065   Sample    A    G        0      0        2 
   5   chr5_1743969     AAsi    T    C        0      0        2 
   5   chr5_1743969     AKia    T    C        0      0        2 
   5   chr5_1743969     AOna    T    C        0      0        2 
   5   chr5_1743969     ASom    T    C        0      0        2 
   5   chr5_1743969     HCab    T    C      0.5      1        2 
   5   chr5_1743969     HPrz    T    C        0      0        2 
   5   chr5_1743969     ZBoe    T    C        0      0        2 
   5   chr5_1743969     ZGre    T    C        0      0        2 
   5   chr5_1743969     ZHar    T    C        0      0        2 
   5   chr5_1743969   Sample    T    C        0      0        2 
   5   chr5_1744721     AAsi    A    T        0      0        2 
   5   chr5_1744721     AKia    A    T        0      0        2 
   5   chr5_1744721     AOna    A    T        0      0        2 
   5   chr5_1744721     ASom    A    T        0      0        2 
   5   chr5_1744721     HCab    A    T        1      2        2 
   5   chr5_1744721     HPrz    A    T        1      2        2 
   5   chr5_1744721     ZBoe    A    T        0      0        2 
   5   chr5_1744721     ZGre    A    T        0      0        2 
   5   chr5_1744721     ZHar    A    T        0      0        2 
   5   chr5_1744721   Sample    A    T        0      0        2 
   5   chr5_1747375     AAsi    A    G        0      0        2 
   5   chr5_1747375     AKia    A    G        0      0        2 
   5   chr5_1747375     AOna    A    G      0.5      1        2 
   5   chr5_1747375     ASom    A    G        0      0        2 
   5   chr5_1747375     HCab    A    G        0      0        2 
   5   chr5_1747375     HPrz    A    G        0      0        2 
   5   chr5_1747375     ZBoe    A    G        0      0        2 
   5   chr5_1747375     ZGre    A    G        0      0        2 
   5   chr5_1747375     ZHar    A    G        0      0        2 
   5   chr5_1747375   Sample    A    G        0      0        2 
   5   chr5_1757038     AAsi    G    A        0      0        2 
   5   chr5_1757038     AKia    G    A        0      0        2 
   5   chr5_1757038     AOna    G    A        0      0        2 
   5   chr5_1757038     ASom    G    A        1      2        2 
   5   chr5_1757038     HCab    G    A        0      0        2 
   5   chr5_1757038     HPrz    G    A        0      0        2 
   5   chr5_1757038     ZBoe    G    A        0      0        2 
   5   chr5_1757038     ZGre    G    A        0      0        2 
   5   chr5_1757038     ZHar    G    A        0      0        2 
   5   chr5_1757038   Sample    G    A        0      0        2 
   5   chr5_1761109     AAsi    G    A        0      0        2 
   5   chr5_1761109     AKia    G    A        0      0        2 
   5   chr5_1761109     AOna    G    A        0      0        2 
   5   chr5_1761109     ASom    G    A        0      0        2 
   5   chr5_1761109     HCab    G    A        1      2        2 
   5   chr5_1761109     HPrz    G    A        1      2        2 
   5   chr5_1761109     ZBoe    G    A        0      0        2 
   5   chr5_1761109     ZGre    G    A        0      0        2 
   5   chr5_1761109     ZHar    G    A        0      0        2 
   5   chr5_1761109   Sample    G    A        0      0        2 
   5   chr5_1770699     AAsi    C    T        0      0        2 
   5   chr5_1770699     AKia    C    T        0      0        2 
   5   chr5_1770699     AOna    C    T        0      0        2 
   5   chr5_1770699     ASom    C    T        0      0        2 
   5   chr5_1770699     HCab    C    T        1      2        2 
   5   chr5_1770699     HPrz    C    T        1      2        2 
   5   chr5_1770699     ZBoe    C    T        0      0        2 
   5   chr5_1770699     ZGre    C    T        0      0        2 
   5   chr5_1770699     ZHar    C    T        0      0        2 
   5   chr5_1770699   Sample    C    T        0      0        2 
   5   chr5_1772291     AAsi    A    T        0      0        2 
   5   chr5_1772291     AKia    A    T        0      0        2 
   5   chr5_1772291     AOna    A    T        0      0        2 
   5   chr5_1772291     ASom    A    T        0      0        2 
   5   chr5_1772291     HCab    A    T        0      0        2 
   5   chr5_1772291     HPrz    A    T        0      0        2 
   5   chr5_1772291     ZBoe    A    T        1      2        2 
   5   chr5_1772291     ZGre    A    T        0      0        2 
   5   chr5_1772291     ZHar    A    T        0      0        2 
   5   chr5_1772291   Sample    A    T        0      0        2 
   5   chr5_1778675     AAsi    T    C        0      0        2 
   5   chr5_1778675     AKia    T    C        0      0        2 
   5   chr5_1778675     AOna    T    C        0      0        2 
   5   chr5_1778675     ASom    T    C        1      2        2 
   5   chr5_1778675     HCab    T    C        0      0        2 
   5   chr5_1778675     HPrz    T    C        0      0        2 
   5   chr5_1778675     ZBoe    T    C        0      0        2 
   5   chr5_1778675     ZGre    T    C        0      0        2 
   5   chr5_1778675     ZHar    T    C        0      0        2 
   5   chr5_1778675   Sample    T    C        0      0        2 
   5   chr5_1781128     AAsi    T    C        0      0        2 
   5   chr5_1781128     AKia    T    C        0      0        2 
   5   chr5_1781128     AOna    T    C        0      0        2 
   5   chr5_1781128     ASom    T    C        0      0        2 
   5   chr5_1781128     HCab    T    C        0      0        2 
   5   chr5_1781128     HPrz    T    C        0      0        2 
   5   chr5_1781128     ZBoe    T    C        0      0        2 
   5   chr5_1781128     ZGre    T    C        1      2        2 
   5   chr5_1781128     ZHar    T    C        0      0        2 
   5   chr5_1781128   Sample    T    C        0      0        2 
   5   chr5_1790162     AAsi    A    G        1      2        2 
   5   chr5_1790162     AKia    A    G        0      0        2 
   5   chr5_1790162     AOna    A    G        0      0        2 
   5   chr5_1790162     ASom    A    G        1      2        2 
   5   chr5_1790162     HCab    A    G        0      0        2 
   5   chr5_1790162     HPrz    A    G        0      0        2 
   5   chr5_1790162     ZBoe    A    G        0      0        2 
   5   chr5_1790162     ZGre    A    G        0      0        2 
   5   chr5_1790162     ZHar    A    G        0      0        2 
   5   chr5_1790162   Sample    A    G        1      2        2 
   5   chr5_1791248     AAsi    T    C        0      0        2 
   5   chr5_1791248     AKia    T    C        0      0        2 
   5   chr5_1791248     AOna    T    C        0      0        2 
   5   chr5_1791248     ASom    T    C        0      0        2 
   5   chr5_1791248     HCab    T    C        1      2        2 
   5   chr5_1791248     HPrz    T    C        1      2        2 
   5   chr5_1791248     ZBoe    T    C        0      0        2 
   5   chr5_1791248     ZGre    T    C        0      0        2 
   5   chr5_1791248     ZHar    T    C        0      0        2 
   5   chr5_1791248   Sample    T    C        0      0        2 
   5   chr5_1791442     AAsi    T    C        1      2        2 
   5   chr5_1791442     AKia    T    C        0      0        2 
   5   chr5_1791442     AOna    T    C        0      0        2 
   5   chr5_1791442     ASom    T    C        1      2        2 
   5   chr5_1791442     HCab    T    C        0      0        2 
   5   chr5_1791442     HPrz    T    C        0      0        2 
   5   chr5_1791442     ZBoe    T    C        0      0        2 
   5   chr5_1791442     ZGre    T    C        0      0        2 
   5   chr5_1791442     ZHar    T    C        0      0        2 
   5   chr5_1791442   Sample    T    C        1      2        2 
   5   chr5_1798500     AAsi    G    C        0      0        2 
   5   chr5_1798500     AKia    G    C        0      0        2 
   5   chr5_1798500     AOna    G    C        0      0        2 
   5   chr5_1798500     ASom    G    C        0      0        2 
   5   chr5_1798500     HCab    G    C        0      0        2 
   5   chr5_1798500     HPrz    G    C        0      0        2 
   5   chr5_1798500     ZBoe    G    C        0      0        2 
   5   chr5_1798500     ZGre    G    C        1      2        2 
   5   chr5_1798500     ZHar    G    C        0      0        2 
   5   chr5_1798500   Sample    G    C        0      0        2 
   5   chr5_1807260     AAsi    C    T        0      0        2 
   5   chr5_1807260     AKia    C    T        0      0        2 
   5   chr5_1807260     AOna    C    T        0      0        2 
   5   chr5_1807260     ASom    C    T        0      0        2 
   5   chr5_1807260     HCab    C    T        1      2        2 
   5   chr5_1807260     HPrz    C    T        1      2        2 
   5   chr5_1807260     ZBoe    C    T        0      0        2 
   5   chr5_1807260     ZGre    C    T        0      0        2 
   5   chr5_1807260     ZHar    C    T        0      0        2 
   5   chr5_1807260   Sample    C    T        0      0        2 
   5   chr5_1810250     AAsi    T    C        0      0        2 
   5   chr5_1810250     AKia    T    C        0      0        2 
   5   chr5_1810250     AOna    T    C        0      0        2 
   5   chr5_1810250     ASom    T    C        0      0        2 
   5   chr5_1810250     HCab    T    C      0.5      1        2 
   5   chr5_1810250     HPrz    T    C        1      2        2 
   5   chr5_1810250     ZBoe    T    C        0      0        2 
   5   chr5_1810250     ZGre    T    C        0      0        2 
   5   chr5_1810250     ZHar    T    C        0      0        2 
   5   chr5_1810250   Sample    T    C        0      0        2 
   5   chr5_1819788     AAsi    C    T        0      0        2 
   5   chr5_1819788     AKia    C    T        0      0        2 
   5   chr5_1819788     AOna    C    T        0      0        2 
   5   chr5_1819788     ASom    C    T        0      0        2 
   5   chr5_1819788     HCab    C    T        1      2        2 
   5   chr5_1819788     HPrz    C    T        1      2        2 
   5   chr5_1819788     ZBoe    C    T        0      0        2 
   5   chr5_1819788     ZGre    C    T        0      0        2 
   5   chr5_1819788     ZHar    C    T        0      0        2 
   5   chr5_1819788   Sample    C    T        0      0        2 
   5   chr5_1827963     AAsi    A    C        0      0        2 
   5   chr5_1827963     AKia    A    C        0      0        2 
   5   chr5_1827963     AOna    A    C        0      0        2 
   5   chr5_1827963     ASom    A    C        0      0        2 
   5   chr5_1827963     HCab    A    C        0      0        2 
   5   chr5_1827963     HPrz    A    C        0      0        2 
   5   chr5_1827963     ZBoe    A    C        0      0        2 
   5   chr5_1827963     ZGre    A    C      0.5      1        2 
   5   chr5_1827963     ZHar    A    C        0      0        2 
   5   chr5_1827963   Sample    A    C        0      0        2 
   5   chr5_1829199     AAsi    C    T        1      2        2 
   5   chr5_1829199     AKia    C    T        0      0        2 
   5   chr5_1829199     AOna    C    T        0      0        2 
   5   chr5_1829199     ASom    C    T        0      0        2 
   5   chr5_1829199     HCab    C    T        0      0        2 
   5   chr5_1829199     HPrz    C    T        0      0        2 
   5   chr5_1829199     ZBoe    C    T        0      0        2 
   5   chr5_1829199     ZGre    C    T        0      0        2 
   5   chr5_1829199     ZHar    C    T        0      0        2 
   5   chr5_1829199   Sample    C    T        0      0        2 
   5   chr5_1830095     AAsi    C    T        0      0        2 
   5   chr5_1830095     AKia    C    T        0      0        2 
   5   chr5_1830095     AOna    C    T        0      0        2 
   5   chr5_1830095     ASom    C    T        0      0        2 
   5   chr5_1830095     HCab    C    T      0.5      1        2 
   5   chr5_1830095     HPrz    C    T        0      0        2 
   5   chr5_1830095     ZBoe    C    T        0      0        2 
   5   chr5_1830095     ZGre    C    T        0      0        2 
   5   chr5_1830095     ZHar    C    T        0      0        2 
   5   chr5_1830095   Sample    C    T        0      0        2 
   5   chr5_1837089     AAsi    C    T        0      0        2 
   5   chr5_1837089     AKia    C    T        0      0        2 
   5   chr5_1837089     AOna    C    T      0.5      1        2 
   5   chr5_1837089     ASom    C    T        0      0        2 
   5   chr5_1837089     HCab    C    T        0      0        2 
   5   chr5_1837089     HPrz    C    T        0      0        2 
   5   chr5_1837089     ZBoe    C    T        0      0        2 
   5   chr5_1837089     ZGre    C    T        0      0        2 
   5   chr5_1837089     ZHar    C    T        0      0        2 
   5   chr5_1837089   Sample    C    T        0      0        2 
   5   chr5_1837746     AAsi    A    G        0      0        2 
   5   chr5_1837746     AKia    A    G        0      0        2 
   5   chr5_1837746     AOna    A    G        0      0        2 
   5   chr5_1837746     ASom    A    G        0      0        2 
   5   chr5_1837746     HCab    A    G        0      0        2 
   5   chr5_1837746     HPrz    A    G        0      0        2 
   5   chr5_1837746     ZBoe    A    G      0.5      1        2 
   5   chr5_1837746     ZGre    A    G        0      0        2 
   5   chr5_1837746     ZHar    A    G        0      0        2 
   5   chr5_1837746   Sample    A    G        0      0        2 
   5   chr5_1851193     AAsi    C    T        0      0        2 
   5   chr5_1851193     AKia    C    T        0      0        2 
   5   chr5_1851193     AOna    C    T        0      0        2 
   5   chr5_1851193     ASom    C    T        0      0        2 
   5   chr5_1851193     HCab    C    T        0      0        2 
   5   chr5_1851193     HPrz    C    T        0      0        2 
   5   chr5_1851193     ZBoe    C    T        0      0        2 
   5   chr5_1851193     ZGre    C    T      0.5      1        2 
   5   chr5_1851193     ZHar    C    T        0      0        2 
   5   chr5_1851193   Sample    C    T        0      0        2 
   5   chr5_1853893     AAsi    C    T        0      0        2 
   5   chr5_1853893     AKia    C    T        1      2        2 
   5   chr5_1853893     AOna    C    T        1      2        2 
   5   chr5_1853893     ASom    C    T        0      0        2 
   5   chr5_1853893     HCab    C    T        0      0        2 
   5   chr5_1853893     HPrz    C    T        0      0        2 
   5   chr5_1853893     ZBoe    C    T        0      0        2 
   5   chr5_1853893     ZGre    C    T        0      0        2 
   5   chr5_1853893     ZHar    C    T        0      0        2 
   5   chr5_1853893   Sample    C    T        0      0        2 
   5   chr5_1868871     AAsi    G    A        0      0        2 
   5   chr5_1868871     AKia    G    A        1      2        2 
   5   chr5_1868871     AOna    G    A      0.5      1        2 
   5   chr5_1868871     ASom    G    A        0      0        2 
   5   chr5_1868871     HCab    G    A        0      0        2 
   5   chr5_1868871     HPrz    G    A        0      0        2 
   5   chr5_1868871     ZBoe    G    A        0      0        2 
   5   chr5_1868871     ZGre    G    A        0      0        2 
   5   chr5_1868871     ZHar    G    A        0      0        2 
   5   chr5_1868871   Sample    G    A        0      0        2 
   5   chr5_1869712     AAsi    G    A        1      2        2 
   5   chr5_1869712     AKia    G    A        0      0        2 
   5   chr5_1869712     AOna    G    A        0      0        2 
   5   chr5_1869712     ASom    G    A        1      2        2 
   5   chr5_1869712     HCab    G    A        0      0        2 
   5   chr5_1869712     HPrz    G    A        0      0        2 
   5   chr5_1869712     ZBoe    G    A        0      0        2 
   5   chr5_1869712     ZGre    G    A        0      0        2 
   5   chr5_1869712     ZHar    G    A        0      0        2 
   5   chr5_1869712   Sample    G    A        1      2        2 
   5   chr5_1881397     AAsi    G    A        0      0        2 
   5   chr5_1881397     AKia    G    A        0      0        2 
   5   chr5_1881397     AOna    G    A        0      0        2 
   5   chr5_1881397     ASom    G    A        0      0        2 
   5   chr5_1881397     HCab    G    A        0      0        2 
   5   chr5_1881397     HPrz    G    A        0      0        2 
   5   chr5_1881397     ZBoe    G    A        0      0        2 
   5   chr5_1881397     ZGre    G    A        0      0        2 
   5   chr5_1881397     ZHar    G    A        1      2        2 
   5   chr5_1881397   Sample    G    A        0      0        2 
   5   chr5_1883281     AAsi    G    A        0      0        2 
   5   chr5_1883281     AKia    G    A        0      0        2 
   5   chr5_1883281     AOna    G    A        0      0        2 
   5   chr5_1883281     ASom    G    A        0      0        2 
   5   chr5_1883281     HCab    G    A      0.5      1        2 
   5   chr5_1883281     HPrz    G    A        0      0        2 
   5   chr5_1883281     ZBoe    G    A        0      0        2 
   5   chr5_1883281     ZGre    G    A        0      0        2 
   5   chr5_1883281     ZHar    G    A        0      0        2 
   5   chr5_1883281   Sample    G    A        0      0        2 
   5   chr5_1886593     AAsi    C    G        0      0        2 
   5   chr5_1886593     AKia    C    G        0      0        2 
   5   chr5_1886593     AOna    C    G        0      0        2 
   5   chr5_1886593     ASom    C    G        0      0        2 
   5   chr5_1886593     HCab    C    G        0      0        2 
   5   chr5_1886593     HPrz    C    G      0.5      1        2 
   5   chr5_1886593     ZBoe    C    G        0      0        2 
   5   chr5_1886593     ZGre    C    G        0      0        2 
   5   chr5_1886593     ZHar    C    G        0      0        2 
   5   chr5_1886593   Sample    C    G        0      0        2 
   5   chr5_1888295     AAsi    C    A        0      0        2 
   5   chr5_1888295     AKia    C    A        0      0        2 
   5   chr5_1888295     AOna    C    A        0      0        2 
   5   chr5_1888295     ASom    C    A        0      0        2 
   5   chr5_1888295     HCab    C    A        0      0        2 
   5   chr5_1888295     HPrz    C    A        0      0        2 
   5   chr5_1888295     ZBoe    C    A        0      0        2 
   5   chr5_1888295     ZGre    C    A        0      0        2 
   5   chr5_1888295     ZHar    C    A        1      2        2 
   5   chr5_1888295   Sample    C    A        0      0        2 
   5   chr5_1888648     AAsi    C    T        0      0        2 
   5   chr5_1888648     AKia    C    T        0      0        2 
   5   chr5_1888648     AOna    C    T        0      0        2 
   5   chr5_1888648     ASom    C    T        0      0        2 
   5   chr5_1888648     HCab    C    T        1      2        2 
   5   chr5_1888648     HPrz    C    T        1      2        2 
   5   chr5_1888648     ZBoe    C    T        0      0        2 
   5   chr5_1888648     ZGre    C    T        0      0        2 
   5   chr5_1888648     ZHar    C    T        0      0        2 
   5   chr5_1888648   Sample    C    T        1      2        2 
   5   chr5_1889863     AAsi    G    A        0      0        2 
   5   chr5_1889863     AKia    G    A        0      0        2 
   5   chr5_1889863     AOna    G    A        0      0        2 
   5   chr5_1889863     ASom    G    A        0      0        2 
   5   chr5_1889863     HCab    G    A        1      2        2 
   5   chr5_1889863     HPrz    G    A        1      2        2 
   5   chr5_1889863     ZBoe    G    A        0      0        2 
   5   chr5_1889863     ZGre    G    A        0      0        2 
   5   chr5_1889863     ZHar    G    A        0      0        2 
   5   chr5_1889863   Sample    G    A        0      0        2 
   5   chr5_1892053     AAsi    A    G        0      0        2 
   5   chr5_1892053     AKia    A    G        0      0        2 
   5   chr5_1892053     AOna    A    G        0      0        2 
   5   chr5_1892053     ASom    A    G        0      0        2 
   5   chr5_1892053     HCab    A    G        1      2        2 
   5   chr5_1892053     HPrz    A    G        1      2        2 
   5   chr5_1892053     ZBoe    A    G        0      0        2 
   5   chr5_1892053     ZGre    A    G        0      0        2 
   5   chr5_1892053     ZHar    A    G        0      0        2 
   5   chr5_1892053   Sample    A    G        0      0        2 
   5   chr5_1899228     AAsi    C    T        0      0        2 
   5   chr5_1899228     AKia    C    T        0      0        2 
   5   chr5_1899228     AOna    C    T        0      0        2 
   5   chr5_1899228     ASom    C    T        0      0        2 
   5   chr5_1899228     HCab    C    T        1      2        2 
   5   chr5_1899228     HPrz    C    T        1      2        2 
   5   chr5_1899228     ZBoe    C    T        0      0        2 
   5   chr5_1899228     ZGre    C    T        0      0        2 
   5   chr5_1899228     ZHar    C    T        0      0        2 
   5   chr5_1899228   Sample    C    T        0      0        2 
   5   chr5_1909562     AAsi    A    T        0      0        2 
   5   chr5_1909562     AKia    A    T        0      0        2 
   5   chr5_1909562     AOna    A    T        0      0        2 
   5   chr5_1909562     ASom    A    T        0      0        2 
   5   chr5_1909562     HCab    A    T        1      2        2 
   5   chr5_1909562     HPrz    A    T        1      2        2 
   5   chr5_1909562     ZBoe    A    T        0      0        2 
   5   chr5_1909562     ZGre    A    T        0      0        2 
   5   chr5_1909562     ZHar    A    T        0      0        2 
   5   chr5_1909562   Sample    A    T        0      0        2 
   5   chr5_1925472     AAsi    C    T        0      0        2 
   5   chr5_1925472     AKia    C    T        0      0        2 
   5   chr5_1925472     AOna    C    T        0      0        2 
   5   chr5_1925472     ASom    C    T        0      0        2 
   5   chr5_1925472     HCab    C    T        0      0        2 
   5   chr5_1925472     HPrz    C    T        0      0        2 
   5   chr5_1925472     ZBoe    C    T        0      0        2 
   5   chr5_1925472     ZGre    C    T      0.5      1        2 
   5   chr5_1925472     ZHar    C    T        0      0        2 
   5   chr5_1925472   Sample    C    T        0      0        2 
   5   chr5_1926665     AAsi    T    G        0      0        2 
   5   chr5_1926665     AKia    T    G        0      0        2 
   5   chr5_1926665     AOna    T    G        0      0        2 
   5   chr5_1926665     ASom    T    G        0      0        2 
   5   chr5_1926665     HCab    T    G      0.5      1        2 
   5   chr5_1926665     HPrz    T    G        1      2        2 
   5   chr5_1926665     ZBoe    T    G        0      0        2 
   5   chr5_1926665     ZGre    T    G        0      0        2 
   5   chr5_1926665     ZHar    T    G        0      0        2 
   5   chr5_1926665   Sample    T    G        0      0        2 
   5   chr5_1928462     AAsi    A    T        0      0        2 
   5   chr5_1928462     AKia    A    T        0      0        2 
   5   chr5_1928462     AOna    A    T        0      0        2 
   5   chr5_1928462     ASom    A    T        0      0        2 
   5   chr5_1928462     HCab    A    T      0.5      1        2 
   5   chr5_1928462     HPrz    A    T        0      0        2 
   5   chr5_1928462     ZBoe    A    T        0      0        2 
   5   chr5_1928462     ZGre    A    T        0      0        2 
   5   chr5_1928462     ZHar    A    T        0      0        2 
   5   chr5_1928462   Sample    A    T        0      0        2 
   5   chr5_1934103     AAsi    A    G        0      0        2 
   5   chr5_1934103     AKia    A    G        0      0        2 
   5   chr5_1934103     AOna    A    G        0      0        2 
   5   chr5_1934103     ASom    A    G        0      0        2 
   5   chr5_1934103     HCab    A    G        1      2        2 
   5   chr5_1934103     HPrz    A    G        1      2        2 
   5   chr5_1934103     ZBoe    A    G        0      0        2 
   5   chr5_1934103     ZGre    A    G        0      0        2 
   5   chr5_1934103     ZHar    A    G        0      0        2 
   5   chr5_1934103   Sample    A    G        0      0        2 
   5   chr5_1934849     AAsi    T    C        0      0        2 
   5   chr5_1934849     AKia    T    C        0      0        2 
   5   chr5_1934849     AOna    T    C        0      0        2 
   5   chr5_1934849     ASom    T    C        0      0        2 
   5   chr5_1934849     HCab    T    C        0      0        2 
   5   chr5_1934849     HPrz    T    C        0      0        2 
   5   chr5_1934849     ZBoe    T    C        0      0        2 
   5   chr5_1934849     ZGre    T    C        0      0        2 
   5   chr5_1934849     ZHar    T    C        1      2        2 
   5   chr5_1934849   Sample    T    C        0      0        2 
   5   chr5_1936849     AAsi    T    C        0      0        2 
   5   chr5_1936849     AKia    T    C        0      0        2 
   5   chr5_1936849     AOna    T    C        0      0        2 
   5   chr5_1936849     ASom    T    C        0      0        2 
   5   chr5_1936849     HCab    T    C        0      0        2 
   5   chr5_1936849     HPrz    T    C        0      0        2 
   5   chr5_1936849     ZBoe    T    C        0      0        2 
   5   chr5_1936849     ZGre    T    C      0.5      1        2 
   5   chr5_1936849     ZHar    T    C        0      0        2 
   5   chr5_1936849   Sample    T    C        0      0        2 
   5   chr5_1948836     AAsi    C    G        0      0        2 
   5   chr5_1948836     AKia    C    G        0      0        2 
   5   chr5_1948836     AOna    C    G        0      0        2 
   5   chr5_1948836     ASom    C    G        0      0        2 
   5   chr5_1948836     HCab    C    G        1      2        2 
   5   chr5_1948836     HPrz    C    G        1      2        2 
   5   chr5_1948836     ZBoe    C    G        0      0        2 
   5   chr5_1948836     ZGre    C    G        0      0        2 
   5   chr5_1948836     ZHar    C    G        0      0        2 
   5   chr5_1948836   Sample    C    G        0      0        2 
   5   chr5_1954923     AAsi    T    C        0      0        2 
   5   chr5_1954923     AKia    T    C        0      0        2 
   5   chr5_1954923     AOna    T    C        0      0        2 
   5   chr5_1954923     ASom    T    C        0      0        2 
   5   chr5_1954923     HCab    T    C      0.5      1        2 
   5   chr5_1954923     HPrz    T    C        0      0        2 
   5   chr5_1954923     ZBoe    T    C        0      0        2 
   5   chr5_1954923     ZGre    T    C        0      0        2 
   5   chr5_1954923     ZHar    T    C        0      0        2 
   5   chr5_1954923   Sample    T    C        0      0        2 
   5   chr5_1958731     AAsi    A    G        1      2        2 
   5   chr5_1958731     AKia    A    G        0      0        2 
   5   chr5_1958731     AOna    A    G        0      0        2 
   5   chr5_1958731     ASom    A    G        0      0        2 
   5   chr5_1958731     HCab    A    G        0      0        2 
   5   chr5_1958731     HPrz    A    G        0      0        2 
   5   chr5_1958731     ZBoe    A    G        0      0        2 
   5   chr5_1958731     ZGre    A    G        0      0        2 
   5   chr5_1958731     ZHar    A    G        0      0        2 
   5   chr5_1958731   Sample    A    G        1      2        2 
   5   chr5_1959000     AAsi    C    T        0      0        2 
   5   chr5_1959000     AKia    C    T        0      0        2 
   5   chr5_1959000     AOna    C    T        0      0        2 
   5   chr5_1959000     ASom    C    T        0      0        2 
   5   chr5_1959000     HCab    C    T        0      0        2 
   5   chr5_1959000     HPrz    C    T        0      0        2 
   5   chr5_1959000     ZBoe    C    T        1      2        2 
   5   chr5_1959000     ZGre    C    T        1      2        2 
   5   chr5_1959000     ZHar    C    T        0      0        2 
   5   chr5_1959000   Sample    C    T        0      0        2 
   5   chr5_1961831     AAsi    C    T        0      0        2 
   5   chr5_1961831     AKia    C    T        0      0        2 
   5   chr5_1961831     AOna    C    T        0      0        2 
   5   chr5_1961831     ASom    C    T        0      0        2 
   5   chr5_1961831     HCab    C    T        1      2        2 
   5   chr5_1961831     HPrz    C    T        1      2        2 
   5   chr5_1961831     ZBoe    C    T        0      0        2 
   5   chr5_1961831     ZGre    C    T        0      0        2 
   5   chr5_1961831     ZHar    C    T        0      0        2 
   5   chr5_1961831   Sample    C    T        0      0        2 
   5   chr5_1962733     AAsi    A    G        0      0        2 
   5   chr5_1962733     AKia    A    G        0      0        2 
   5   chr5_1962733     AOna    A    G        0      0        2 
   5   chr5_1962733     ASom    A    G        0      0        2 
   5   chr5_1962733     HCab    A    G        1      2        2 
   5   chr5_1962733     HPrz    A    G        1      2        2 
   5   chr5_1962733     ZBoe    A    G        0      0        2 
   5   chr5_1962733     ZGre    A    G        0      0        2 
   5   chr5_1962733     ZHar    A    G        0      0        2 
   5   chr5_1962733   Sample    A    G        0      0        2 
   5   chr5_1973388     AAsi    T    C        0      0        2 
   5   chr5_1973388     AKia    T    C        0      0        2 
   5   chr5_1973388     AOna    T    C        0      0        2 
   5   chr5_1973388     ASom    T    C        0      0        2 
   5   chr5_1973388     HCab    T    C        0      0        2 
   5   chr5_1973388     HPrz    T    C        0      0        2 
   5   chr5_1973388     ZBoe    T    C        1      2        2 
   5   chr5_1973388     ZGre    T    C        0      0        2 
   5   chr5_1973388     ZHar    T    C        0      0        2 
   5   chr5_1973388   Sample    T    C        0      0        2 
   5   chr5_1974496     AAsi    T    A        0      0        2 
   5   chr5_1974496     AKia    T    A        0      0        2 
   5   chr5_1974496     AOna    T    A        0      0        2 
   5   chr5_1974496     ASom    T    A        0      0        2 
   5   chr5_1974496     HCab    T    A        0      0        2 
   5   chr5_1974496     HPrz    T    A      0.5      1        2 
   5   chr5_1974496     ZBoe    T    A        0      0        2 
   5   chr5_1974496     ZGre    T    A        0      0        2 
   5   chr5_1974496     ZHar    T    A        0      0        2 
   5   chr5_1974496   Sample    T    A        0      0        2 
   5   chr5_1975081     AAsi    G    T        0      0        2 
   5   chr5_1975081     AKia    G    T        0      0        2 
   5   chr5_1975081     AOna    G    T      0.5      1        2 
   5   chr5_1975081     ASom    G    T        0      0        2 
   5   chr5_1975081     HCab    G    T        0      0        2 
   5   chr5_1975081     HPrz    G    T        0      0        2 
   5   chr5_1975081     ZBoe    G    T        0      0        2 
   5   chr5_1975081     ZGre    G    T        0      0        2 
   5   chr5_1975081     ZHar    G    T        0      0        2 
   5   chr5_1975081   Sample    G    T        0      0        2 
   5   chr5_1977865     AAsi    A    G        0      0        2 
   5   chr5_1977865     AKia    A    G        0      0        2 
   5   chr5_1977865     AOna    A    G        0      0        2 
   5   chr5_1977865     ASom    A    G        0      0        2 
   5   chr5_1977865     HCab    A    G        0      0        2 
   5   chr5_1977865     HPrz    A    G        0      0        2 
   5   chr5_1977865     ZBoe    A    G        0      0        2 
   5   chr5_1977865     ZGre    A    G        0      0        2 
   5   chr5_1977865     ZHar    A    G        1      2        2 
   5   chr5_1977865   Sample    A    G        0      0        2 
   5   chr5_1977913     AAsi    T    C        0      0        2 
   5   chr5_1977913     AKia    T    C        0      0        2 
   5   chr5_1977913     AOna    T    C        0      0        2 
   5   chr5_1977913     ASom    T    C        0      0        2 
   5   chr5_1977913     HCab    T    C        0      0        2 
   5   chr5_1977913     HPrz    T    C        0      0        2 
   5   chr5_1977913     ZBoe    T    C        1      2        2 
   5   chr5_1977913     ZGre    T    C        0      0        2 
   5   chr5_1977913     ZHar    T    C        0      0        2 
   5   chr5_1977913   Sample    T    C        0      0        2 
   5   chr5_1985035     AAsi    T    C        0      0        2 
   5   chr5_1985035     AKia    T    C        0      0        2 
   5   chr5_1985035     AOna    T    C        0      0        2 
   5   chr5_1985035     ASom    T    C        0      0        2 
   5   chr5_1985035     HCab    T    C        1      2        2 
   5   chr5_1985035     HPrz    T    C        1      2        2 
   5   chr5_1985035     ZBoe    T    C        0      0        2 
   5   chr5_1985035     ZGre    T    C        0      0        2 
   5   chr5_1985035     ZHar    T    C        0      0        2 
   5   chr5_1985035   Sample    T    C        0      0        2 
   5   chr5_1990219     AAsi    T    A        0      0        2 
   5   chr5_1990219     AKia    T    A      0.5      1        2 
   5   chr5_1990219     AOna    T    A        0      0        2 
   5   chr5_1990219     ASom    T    A        0      0        2 
   5   chr5_1990219     HCab    T    A        0      0        2 
   5   chr5_1990219     HPrz    T    A        0      0        2 
   5   chr5_1990219     ZBoe    T    A        0      0        2 
   5   chr5_1990219     ZGre    T    A        0      0        2 
   5   chr5_1990219     ZHar    T    A        0      0        2 
   5   chr5_1990219   Sample    T    A        0      0        2 
   5   chr5_2001637     AAsi    T    C        0      0        2 
   5   chr5_2001637     AKia    T    C        0      0        2 
   5   chr5_2001637     AOna    T    C        0      0        2 
   5   chr5_2001637     ASom    T    C        0      0        2 
   5   chr5_2001637     HCab    T    C        0      0        2 
   5   chr5_2001637     HPrz    T    C        0      0        2 
   5   chr5_2001637     ZBoe    T    C        0      0        2 
   5   chr5_2001637     ZGre    T    C        0      0        2 
   5   chr5_2001637     ZHar    T    C        1      2        2 
   5   chr5_2001637   Sample    T    C        0      0        2 
   5   chr5_2001815     AAsi    G    A        0      0        2 
   5   chr5_2001815     AKia    G    A        0      0        2 
   5   chr5_2001815     AOna    G    A        0      0        2 
   5   chr5_2001815     ASom    G    A        0      0        2 
   5   chr5_2001815     HCab    G    A        1      2        2 
   5   chr5_2001815     HPrz    G    A        1      2        2 
   5   chr5_2001815     ZBoe    G    A        0      0        2 
   5   chr5_2001815     ZGre    G    A        0      0        2 
   5   chr5_2001815     ZHar    G    A        0      0        2 
   5   chr5_2001815   Sample    G    A        0      0        2 
   5   chr5_2002760     AAsi    C    A        0      0        2 
   5   chr5_2002760     AKia    C    A        0      0        2 
   5   chr5_2002760     AOna    C    A      0.5      1        2 
   5   chr5_2002760     ASom    C    A        0      0        2 
   5   chr5_2002760     HCab    C    A        0      0        2 
   5   chr5_2002760     HPrz    C    A        0      0        2 
   5   chr5_2002760     ZBoe    C    A        0      0        2 
   5   chr5_2002760     ZGre    C    A        0      0        2 
   5   chr5_2002760     ZHar    C    A        0      0        2 
   5   chr5_2002760   Sample    C    A        0      0        2 
   5   chr5_2007199     AAsi    C    T        0      0        2 
   5   chr5_2007199     AKia    C    T        0      0        2 
   5   chr5_2007199     AOna    C    T        0      0        2 
   5   chr5_2007199     ASom    C    T        0      0        2 
   5   chr5_2007199     HCab    C    T        0      0        2 
   5   chr5_2007199     HPrz    C    T        0      0        2 
   5   chr5_2007199     ZBoe    C    T        1      2        2 
   5   chr5_2007199     ZGre    C    T        0      0        2 
   5   chr5_2007199     ZHar    C    T        0      0        2 
   5   chr5_2007199   Sample    C    T        0      0        2 
   5   chr5_2007295     AAsi    A    G        0      0        2 
   5   chr5_2007295     AKia    A    G        0      0        2 
   5   chr5_2007295     AOna    A    G        0      0        2 
   5   chr5_2007295     ASom    A    G        0      0        2 
   5   chr5_2007295     HCab    A    G        0      0        2 
   5   chr5_2007295     HPrz    A    G        0      0        2 
   5   chr5_2007295     ZBoe    A    G        0      0        2 
   5   chr5_2007295     ZGre    A    G        1      2        2 
   5   chr5_2007295     ZHar    A    G        1      2        2 
   5   chr5_2007295   Sample    A    G        0      0        2 
   5   chr5_2015493     AAsi    T    C        0      0        2 
   5   chr5_2015493     AKia    T    C        0      0        2 
   5   chr5_2015493     AOna    T    C        0      0        2 
   5   chr5_2015493     ASom    T    C        0      0        2 
   5   chr5_2015493     HCab    T    C        0      0        2 
   5   chr5_2015493     HPrz    T    C        0      0        2 
   5   chr5_2015493     ZBoe    T    C        0      0        2 
   5   chr5_2015493     ZGre    T    C        0      0        2 
   5   chr5_2015493     ZHar    T    C        1      2        2 
   5   chr5_2015493   Sample    T    C        0      0        2 
   5   chr5_2021754     AAsi    C    T        0      0        2 
   5   chr5_2021754     AKia    C    T        0      0        2 
   5   chr5_2021754     AOna    C    T        0      0        2 
   5   chr5_2021754     ASom    C    T        0      0        2 
   5   chr5_2021754     HCab    C    T        0      0        2 
   5   chr5_2021754     HPrz    C    T        0      0        2 
   5   chr5_2021754     ZBoe    C    T        0      0        2 
   5   chr5_2021754     ZGre    C    T        1      2        2 
   5   chr5_2021754     ZHar    C    T        0      0        2 
   5   chr5_2021754   Sample    C    T        0      0        2 
   5   chr5_2028386     AAsi    G    A        0      0        2 
   5   chr5_2028386     AKia    G    A        0      0        2 
   5   chr5_2028386     AOna    G    A        0      0        2 
   5   chr5_2028386     ASom    G    A        0      0        2 
   5   chr5_2028386     HCab    G    A        1      2        2 
   5   chr5_2028386     HPrz    G    A        1      2        2 
   5   chr5_2028386     ZBoe    G    A        0      0        2 
   5   chr5_2028386     ZGre    G    A        0      0        2 
   5   chr5_2028386     ZHar    G    A        0      0        2 
   5   chr5_2028386   Sample    G    A        0      0        2 
   5   chr5_2031690     AAsi    T    C        0      0        2 
   5   chr5_2031690     AKia    T    C        0      0        2 
   5   chr5_2031690     AOna    T    C      0.5      1        2 
   5   chr5_2031690     ASom    T    C        0      0        2 
   5   chr5_2031690     HCab    T    C        0      0        2 
   5   chr5_2031690     HPrz    T    C        0      0        2 
   5   chr5_2031690     ZBoe    T    C        0      0        2 
   5   chr5_2031690     ZGre    T    C        0      0        2 
   5   chr5_2031690     ZHar    T    C        0      0        2 
   5   chr5_2031690   Sample    T    C        0      0        2 
   5   chr5_2032492     AAsi    T    C        0      0        2 
   5   chr5_2032492     AKia    T    C        0      0        2 
   5   chr5_2032492     AOna    T    C        0      0        2 
   5   chr5_2032492     ASom    T    C        0      0        2 
   5   chr5_2032492     HCab    T    C        0      0        2 
   5   chr5_2032492     HPrz    T    C        0      0        2 
   5   chr5_2032492     ZBoe    T    C        0      0        2 
   5   chr5_2032492     ZGre    T    C        0      0        2 
   5   chr5_2032492     ZHar    T    C        1      2        2 
   5   chr5_2032492   Sample    T    C        0      0        2 
   5   chr5_2036085     AAsi    G    A        0      0        2 
   5   chr5_2036085     AKia    G    A        0      0        2 
   5   chr5_2036085     AOna    G    A        0      0        2 
   5   chr5_2036085     ASom    G    A        0      0        2 
   5   chr5_2036085     HCab    G    A        0      0        2 
   5   chr5_2036085     HPrz    G    A        0      0        2 
   5   chr5_2036085     ZBoe    G    A        1      2        2 
   5   chr5_2036085     ZGre    G    A        1      2        2 
   5   chr5_2036085     ZHar    G    A        0      0        2 
   5   chr5_2036085   Sample    G    A        0      0        2 
   5   chr5_2045731     AAsi    C    T        0      0        2 
   5   chr5_2045731     AKia    C    T        0      0        2 
   5   chr5_2045731     AOna    C    T        0      0        2 
   5   chr5_2045731     ASom    C    T        0      0        2 
   5   chr5_2045731     HCab    C    T        1      2        2 
   5   chr5_2045731     HPrz    C    T        1      2        2 
   5   chr5_2045731     ZBoe    C    T        0      0        2 
   5   chr5_2045731     ZGre    C    T        0      0        2 
   5   chr5_2045731     ZHar    C    T        0      0        2 
   5   chr5_2045731   Sample    C    T        0      0        2 
   5   chr5_2058968     AAsi    A    G        0      0        2 
   5   chr5_2058968     AKia    A    G        0      0        2 
   5   chr5_2058968     AOna    A    G      0.5      1        2 
   5   chr5_2058968     ASom    A    G        0      0        2 
   5   chr5_2058968     HCab    A    G        0      0        2 
   5   chr5_2058968     HPrz    A    G        0      0        2 
   5   chr5_2058968     ZBoe    A    G        0      0        2 
   5   chr5_2058968     ZGre    A    G        0      0        2 
   5   chr5_2058968     ZHar    A    G        0      0        2 
   5   chr5_2058968   Sample    A    G        0      0        2 
   5   chr5_2060909     AAsi    A    G        0      0        2 
   5   chr5_2060909     AKia    A    G        0      0        2 
   5   chr5_2060909     AOna    A    G        0      0        2 
   5   chr5_2060909     ASom    A    G        1      2        2 
   5   chr5_2060909     HCab    A    G        0      0        2 
   5   chr5_2060909     HPrz    A    G        0      0        2 
   5   chr5_2060909     ZBoe    A    G        0      0        2 
   5   chr5_2060909     ZGre    A    G        0      0        2 
   5   chr5_2060909     ZHar    A    G        0      0        2 
   5   chr5_2060909   Sample    A    G        0      0        2 
   5   chr5_2062240     AAsi    G    A        0      0        2 
   5   chr5_2062240     AKia    G    A        0      0        2 
   5   chr5_2062240     AOna    G    A        0      0        2 
   5   chr5_2062240     ASom    G    A        0      0        2 
   5   chr5_2062240     HCab    G    A        0      0        2 
   5   chr5_2062240     HPrz    G    A        0      0        2 
   5   chr5_2062240     ZBoe    G    A        0      0        2 
   5   chr5_2062240     ZGre    G    A      0.5      1        2 
   5   chr5_2062240     ZHar    G    A        0      0        2 
   5   chr5_2062240   Sample    G    A        0      0        2 
   5   chr5_2062744     AAsi    A    G        0      0        2 
   5   chr5_2062744     AKia    A    G        0      0        2 
   5   chr5_2062744     AOna    A    G        0      0        2 
   5   chr5_2062744     ASom    A    G        0      0        2 
   5   chr5_2062744     HCab    A    G        0      0        2 
   5   chr5_2062744     HPrz    A    G        0      0        2 
   5   chr5_2062744     ZBoe    A    G      0.5      1        2 
   5   chr5_2062744     ZGre    A    G        0      0        2 
   5   chr5_2062744     ZHar    A    G        0      0        2 
   5   chr5_2062744   Sample    A    G        0      0        2 
   5   chr5_2066267     AAsi    C    T        0      0        2 
   5   chr5_2066267     AKia    C    T        0      0        2 
   5   chr5_2066267     AOna    C    T        0      0        2 
   5   chr5_2066267     ASom    C    T        0      0        2 
   5   chr5_2066267     HCab    C    T        1      2        2 
   5   chr5_2066267     HPrz    C    T        1      2        2 
   5   chr5_2066267     ZBoe    C    T        0      0        2 
   5   chr5_2066267     ZGre    C    T        0      0        2 
   5   chr5_2066267     ZHar    C    T        0      0        2 
   5   chr5_2066267   Sample    C    T        0      0        2 
   5   chr5_2066844     AAsi    A    T        0      0        2 
   5   chr5_2066844     AKia    A    T        0      0        2 
   5   chr5_2066844     AOna    A    T        0      0        2 
   5   chr5_2066844     ASom    A    T        0      0        2 
   5   chr5_2066844     HCab    A    T        0      0        2 
   5   chr5_2066844     HPrz    A    T        0      0        2 
   5   chr5_2066844     ZBoe    A    T      0.5      1        2 
   5   chr5_2066844     ZGre    A    T        0      0        2 
   5   chr5_2066844     ZHar    A    T        0      0        2 
   5   chr5_2066844   Sample    A    T        0      0        2 
   5   chr5_2080753     AAsi    A    G        0      0        2 
   5   chr5_2080753     AKia    A    G        0      0        2 
   5   chr5_2080753     AOna    A    G        0      0        2 
   5   chr5_2080753     ASom    A    G        0      0        2 
   5   chr5_2080753     HCab    A    G        0      0        2 
   5   chr5_2080753     HPrz    A    G        0      0        2 
   5   chr5_2080753     ZBoe    A    G        0      0        2 
   5   chr5_2080753     ZGre    A    G        0      0        2 
   5   chr5_2080753     ZHar    A    G        1      2        2 
   5   chr5_2080753   Sample    A    G        0      0        2 
   5   chr5_2089153     AAsi    T    G        1      2        2 
   5   chr5_2089153     AKia    T    G        0      0        2 
   5   chr5_2089153     AOna    T    G        0      0        2 
   5   chr5_2089153     ASom    T    G        0      0        2 
   5   chr5_2089153     HCab    T    G        0      0        2 
   5   chr5_2089153     HPrz    T    G        0      0        2 
   5   chr5_2089153     ZBoe    T    G        0      0        2 
   5   chr5_2089153     ZGre    T    G        0      0        2 
   5   chr5_2089153     ZHar    T    G        0      0        2 
   5   chr5_2089153   Sample    T    G        1      2        2 
   5   chr5_2089477     AAsi    C    T        0      0        2 
   5   chr5_2089477     AKia    C    T        0      0        2 
   5   chr5_2089477     AOna    C    T        0      0        2 
   5   chr5_2089477     ASom    C    T        0      0        2 
   5   chr5_2089477     HCab    C    T        0      0        2 
   5   chr5_2089477     HPrz    C    T        0      0        2 
   5   chr5_2089477     ZBoe    C    T        0      0        2 
   5   chr5_2089477     ZGre    C    T        1      2        2 
   5   chr5_2089477     ZHar    C    T        0      0        2 
   5   chr5_2089477   Sample    C    T        0      0        2 
   5   chr5_2092513     AAsi    T    C        0      0        2 
   5   chr5_2092513     AKia    T    C        0      0        2 
   5   chr5_2092513     AOna    T    C        0      0        2 
   5   chr5_2092513     ASom    T    C        0      0        2 
   5   chr5_2092513     HCab    T    C        0      0        2 
   5   chr5_2092513     HPrz    T    C      0.5      1        2 
   5   chr5_2092513     ZBoe    T    C        0      0        2 
   5   chr5_2092513     ZGre    T    C        0      0        2 
   5   chr5_2092513     ZHar    T    C        0      0        2 
   5   chr5_2092513   Sample    T    C        0      0        2 
   5   chr5_2097819     AAsi    G    A        0      0        2 
   5   chr5_2097819     AKia    G    A        0      0        2 
   5   chr5_2097819     AOna    G    A        0      0        2 
   5   chr5_2097819     ASom    G    A        0      0        2 
   5   chr5_2097819     HCab    G    A        1      2        2 
   5   chr5_2097819     HPrz    G    A        1      2        2 
   5   chr5_2097819     ZBoe    G    A        0      0        2 
   5   chr5_2097819     ZGre    G    A        0      0        2 
   5   chr5_2097819     ZHar    G    A        0      0        2 
   5   chr5_2097819   Sample    G    A        0      0        2 
   5   chr5_2101551     AAsi    A    G        0      0        2 
   5   chr5_2101551     AKia    A    G        0      0        2 
   5   chr5_2101551     AOna    A    G        0      0        2 
   5   chr5_2101551     ASom    A    G        0      0        2 
   5   chr5_2101551     HCab    A    G        0      0        2 
   5   chr5_2101551     HPrz    A    G        0      0        2 
   5   chr5_2101551     ZBoe    A    G        0      0        2 
   5   chr5_2101551     ZGre    A    G        0      0        2 
   5   chr5_2101551     ZHar    A    G      0.5      1        2 
   5   chr5_2101551   Sample    A    G        0      0        2 
   5   chr5_2102340     AAsi    A    G        0      0        2 
   5   chr5_2102340     AKia    A    G        1      2        2 
   5   chr5_2102340     AOna    A    G        0      0        2 
   5   chr5_2102340     ASom    A    G        0      0        2 
   5   chr5_2102340     HCab    A    G        0      0        2 
   5   chr5_2102340     HPrz    A    G        0      0        2 
   5   chr5_2102340     ZBoe    A    G        0      0        2 
   5   chr5_2102340     ZGre    A    G        0      0        2 
   5   chr5_2102340     ZHar    A    G        0      0        2 
   5   chr5_2102340   Sample    A    G        0      0        2 
   5   chr5_2102534     AAsi    T    C        0      0        2 
   5   chr5_2102534     AKia    T    C        0      0        2 
   5   chr5_2102534     AOna    T    C      0.5      1        2 
   5   chr5_2102534     ASom    T    C        0      0        2 
   5   chr5_2102534     HCab    T    C        0      0        2 
   5   chr5_2102534     HPrz    T    C        0      0        2 
   5   chr5_2102534     ZBoe    T    C        0      0        2 
   5   chr5_2102534     ZGre    T    C        0      0        2 
   5   chr5_2102534     ZHar    T    C        0      0        2 
   5   chr5_2102534   Sample    T    C        0      0        2 
   5   chr5_2105534     AAsi    A    G      0.5      1        2 
   5   chr5_2105534     AKia    A    G        0      0        2 
   5   chr5_2105534     AOna    A    G        0      0        2 
   5   chr5_2105534     ASom    A    G        0      0        2 
   5   chr5_2105534     HCab    A    G        0      0        2 
   5   chr5_2105534     HPrz    A    G        0      0        2 
   5   chr5_2105534     ZBoe    A    G        0      0        2 
   5   chr5_2105534     ZGre    A    G        0      0        2 
   5   chr5_2105534     ZHar    A    G        0      0        2 
   5   chr5_2105534   Sample    A    G        0      0        2 
   5   chr5_2105545     AAsi    G    T        0      0        2 
   5   chr5_2105545     AKia    G    T        0      0        2 
   5   chr5_2105545     AOna    G    T        0      0        2 
   5   chr5_2105545     ASom    G    T        0      0        2 
   5   chr5_2105545     HCab    G    T        0      0        2 
   5   chr5_2105545     HPrz    G    T        0      0        2 
   5   chr5_2105545     ZBoe    G    T        0      0        2 
   5   chr5_2105545     ZGre    G    T        0      0        2 
   5   chr5_2105545     ZHar    G    T        1      2        2 
   5   chr5_2105545   Sample    G    T        0      0        2 
   5   chr5_2107258     AAsi    T    C        0      0        2 
   5   chr5_2107258     AKia    T    C        0      0        2 
   5   chr5_2107258     AOna    T    C        0      0        2 
   5   chr5_2107258     ASom    T    C        0      0        2 
   5   chr5_2107258     HCab    T    C        0      0        2 
   5   chr5_2107258     HPrz    T    C        0      0        2 
   5   chr5_2107258     ZBoe    T    C        0      0        2 
   5   chr5_2107258     ZGre    T    C        0      0        2 
   5   chr5_2107258     ZHar    T    C        1      2        2 
   5   chr5_2107258   Sample    T    C        0      0        2 
   5   chr5_2118007     AAsi    C    G        0      0        2 
   5   chr5_2118007     AKia    C    G        0      0        2 
   5   chr5_2118007     AOna    C    G        1      2        2 
   5   chr5_2118007     ASom    C    G        0      0        2 
   5   chr5_2118007     HCab    C    G        0      0        2 
   5   chr5_2118007     HPrz    C    G        0      0        2 
   5   chr5_2118007     ZBoe    C    G        0      0        2 
   5   chr5_2118007     ZGre    C    G        0      0        2 
   5   chr5_2118007     ZHar    C    G        0      0        2 
   5   chr5_2118007   Sample    C    G        0      0        2 
   5   chr5_2118902     AAsi    A    C        0      0        2 
   5   chr5_2118902     AKia    A    C        0      0        2 
   5   chr5_2118902     AOna    A    C        0      0        2 
   5   chr5_2118902     ASom    A    C        0      0        2 
   5   chr5_2118902     HCab    A    C        0      0        2 
   5   chr5_2118902     HPrz    A    C        0      0        2 
   5   chr5_2118902     ZBoe    A    C      0.5      1        2 
   5   chr5_2118902     ZGre    A    C        1      2        2 
   5   chr5_2118902     ZHar    A    C        0      0        2 
   5   chr5_2118902   Sample    A    C        0      0        2 
   5   chr5_2123703     AAsi    T    C        0      0        2 
   5   chr5_2123703     AKia    T    C        0      0        2 
   5   chr5_2123703     AOna    T    C        1      2        2 
   5   chr5_2123703     ASom    T    C        0      0        2 
   5   chr5_2123703     HCab    T    C        0      0        2 
   5   chr5_2123703     HPrz    T    C        0      0        2 
   5   chr5_2123703     ZBoe    T    C        0      0        2 
   5   chr5_2123703     ZGre    T    C        0      0        2 
   5   chr5_2123703     ZHar    T    C        0      0        2 
   5   chr5_2123703   Sample    T    C        0      0        2 
   5   chr5_2126737     AAsi    T    C        0      0        2 
   5   chr5_2126737     AKia    T    C        0      0        2 
   5   chr5_2126737     AOna    T    C        0      0        2 
   5   chr5_2126737     ASom    T    C        0      0        2 
   5   chr5_2126737     HCab    T    C        0      0        2 
   5   chr5_2126737     HPrz    T    C        0      0        2 
   5   chr5_2126737     ZBoe    T    C        1      2        2 
   5   chr5_2126737     ZGre    T    C        0      0        2 
   5   chr5_2126737     ZHar    T    C        1      2        2 
   5   chr5_2126737   Sample    T    C        0      0        2 
   5   chr5_2129024     AAsi    G    A        0      0        2 
   5   chr5_2129024     AKia    G    A        0      0        2 
   5   chr5_2129024     AOna    G    A      0.5      1        2 
   5   chr5_2129024     ASom    G    A        0      0        2 
   5   chr5_2129024     HCab    G    A        0      0        2 
   5   chr5_2129024     HPrz    G    A        0      0        2 
   5   chr5_2129024     ZBoe    G    A        0      0        2 
   5   chr5_2129024     ZGre    G    A        0      0        2 
   5   chr5_2129024     ZHar    G    A        0      0        2 
   5   chr5_2129024   Sample    G    A        0      0        2 
   5   chr5_2138175     AAsi    C    T        0      0        2 
   5   chr5_2138175     AKia    C    T        1      2        2 
   5   chr5_2138175     AOna    C    T        0      0        2 
   5   chr5_2138175     ASom    C    T        0      0        2 
   5   chr5_2138175     HCab    C    T        0      0        2 
   5   chr5_2138175     HPrz    C    T        0      0        2 
   5   chr5_2138175     ZBoe    C    T        0      0        2 
   5   chr5_2138175     ZGre    C    T        0      0        2 
   5   chr5_2138175     ZHar    C    T        0      0        2 
   5   chr5_2138175   Sample    C    T        0      0        2 
   5   chr5_2142779     AAsi    A    G        0      0        2 
   5   chr5_2142779     AKia    A    G        0      0        2 
   5   chr5_2142779     AOna    A    G        0      0        2 
   5   chr5_2142779     ASom    A    G        0      0        2 
   5   chr5_2142779     HCab    A    G        0      0        2 
   5   chr5_2142779     HPrz    A    G        0      0        2 
   5   chr5_2142779     ZBoe    A    G        0      0        2 
   5   chr5_2142779     ZGre    A    G        1      2        2 
   5   chr5_2142779     ZHar    A    G        0      0        2 
   5   chr5_2142779   Sample    A    G        0      0        2 
   5   chr5_2150112     AAsi    G    T        0      0        2 
   5   chr5_2150112     AKia    G    T        0      0        2 
   5   chr5_2150112     AOna    G    T        0      0        2 
   5   chr5_2150112     ASom    G    T        0      0        2 
   5   chr5_2150112     HCab    G    T        0      0        2 
   5   chr5_2150112     HPrz    G    T        0      0        2 
   5   chr5_2150112     ZBoe    G    T        1      2        2 
   5   chr5_2150112     ZGre    G    T        0      0        2 
   5   chr5_2150112     ZHar    G    T        0      0        2 
   5   chr5_2150112   Sample    G    T        0      0        2 
   5   chr5_2154136     AAsi    C    G        0      0        2 
   5   chr5_2154136     AKia    C    G        0      0        2 
   5   chr5_2154136     AOna    C    G        0      0        2 
   5   chr5_2154136     ASom    C    G        0      0        2 
   5   chr5_2154136     HCab    C    G        0      0        2 
   5   chr5_2154136     HPrz    C    G        0      0        2 
   5   chr5_2154136     ZBoe    C    G        1      2        2 
   5   chr5_2154136     ZGre    C    G        1      2        2 
   5   chr5_2154136     ZHar    C    G        1      2        2 
   5   chr5_2154136   Sample    C    G        0      0        2 
   5   chr5_2154965     AAsi    T    C        0      0        2 
   5   chr5_2154965     AKia    T    C        0      0        2 
   5   chr5_2154965     AOna    T    C        0      0        2 
   5   chr5_2154965     ASom    T    C        0      0        2 
   5   chr5_2154965     HCab    T    C        1      2        2 
   5   chr5_2154965     HPrz    T    C      0.5      1        2 
   5   chr5_2154965     ZBoe    T    C        0      0        2 
   5   chr5_2154965     ZGre    T    C        0      0        2 
   5   chr5_2154965     ZHar    T    C        0      0        2 
   5   chr5_2154965   Sample    T    C        0      0        2 
   5   chr5_2155165     AAsi    T    C        0      0        2 
   5   chr5_2155165     AKia    T    C        0      0        2 
   5   chr5_2155165     AOna    T    C        0      0        2 
   5   chr5_2155165     ASom    T    C        0      0        2 
   5   chr5_2155165     HCab    T    C        0      0        2 
   5   chr5_2155165     HPrz    T    C      0.5      1        2 
   5   chr5_2155165     ZBoe    T    C        0      0        2 
   5   chr5_2155165     ZGre    T    C        0      0        2 
   5   chr5_2155165     ZHar    T    C        0      0        2 
   5   chr5_2155165   Sample    T    C        0      0        2 
   5   chr5_2162948     AAsi    C    G        0      0        2 
   5   chr5_2162948     AKia    C    G        0      0        2 
   5   chr5_2162948     AOna    C    G        0      0        2 
   5   chr5_2162948     ASom    C    G        0      0        2 
   5   chr5_2162948     HCab    C    G        1      2        2 
   5   chr5_2162948     HPrz    C    G        1      2        2 
   5   chr5_2162948     ZBoe    C    G        0      0        2 
   5   chr5_2162948     ZGre    C    G        0      0        2 
   5   chr5_2162948     ZHar    C    G        0      0        2 
   5   chr5_2162948   Sample    C    G        0      0        2 
   5   chr5_2164641     AAsi    G    T        0      0        2 
   5   chr5_2164641     AKia    G    T        0      0        2 
   5   chr5_2164641     AOna    G    T      0.5      1        2 
   5   chr5_2164641     ASom    G    T        0      0        2 
   5   chr5_2164641     HCab    G    T        0      0        2 
   5   chr5_2164641     HPrz    G    T        0      0        2 
   5   chr5_2164641     ZBoe    G    T        0      0        2 
   5   chr5_2164641     ZGre    G    T        1      2        2 
   5   chr5_2164641     ZHar    G    T        1      2        2 
   5   chr5_2164641   Sample    G    T        0      0        2 
   5   chr5_2186216     AAsi    T    C        0      0        2 
   5   chr5_2186216     AKia    T    C        0      0        2 
   5   chr5_2186216     AOna    T    C        0      0        2 
   5   chr5_2186216     ASom    T    C        0      0        2 
   5   chr5_2186216     HCab    T    C        1      2        2 
   5   chr5_2186216     HPrz    T    C        1      2        2 
   5   chr5_2186216     ZBoe    T    C      0.5      1        2 
   5   chr5_2186216     ZGre    T    C        0      0        2 
   5   chr5_2186216     ZHar    T    C        0      0        2 
   5   chr5_2186216   Sample    T    C        0      0        2 
   5   chr5_2188624     AAsi    T    C        0      0        2 
   5   chr5_2188624     AKia    T    C        0      0        2 
   5   chr5_2188624     AOna    T    C        0      0        2 
   5   chr5_2188624     ASom    T    C        0      0        2 
   5   chr5_2188624     HCab    T    C        0      0        2 
   5   chr5_2188624     HPrz    T    C      0.5      1        2 
   5   chr5_2188624     ZBoe    T    C        0      0        2 
   5   chr5_2188624     ZGre    T    C        0      0        2 
   5   chr5_2188624     ZHar    T    C        0      0        2 
   5   chr5_2188624   Sample    T    C        0      0        2 
   5   chr5_2191812     AAsi    C    T        0      0        2 
   5   chr5_2191812     AKia    C    T        0      0        2 
   5   chr5_2191812     AOna    C    T        0      0        2 
   5   chr5_2191812     ASom    C    T        0      0        2 
   5   chr5_2191812     HCab    C    T        0      0        2 
   5   chr5_2191812     HPrz    C    T        0      0        2 
   5   chr5_2191812     ZBoe    C    T      0.5      1        2 
   5   chr5_2191812     ZGre    C    T        0      0        2 
   5   chr5_2191812     ZHar    C    T        0      0        2 
   5   chr5_2191812   Sample    C    T        0      0        2 
   5   chr5_2192494     AAsi    T    C        0      0        2 
   5   chr5_2192494     AKia    T    C        0      0        2 
   5   chr5_2192494     AOna    T    C        0      0        2 
   5   chr5_2192494     ASom    T    C        0      0        2 
   5   chr5_2192494     HCab    T    C      0.5      1        2 
   5   chr5_2192494     HPrz    T    C        0      0        2 
   5   chr5_2192494     ZBoe    T    C        0      0        2 
   5   chr5_2192494     ZGre    T    C        0      0        2 
   5   chr5_2192494     ZHar    T    C        0      0        2 
   5   chr5_2192494   Sample    T    C        0      0        2 
   5   chr5_2193869     AAsi    C    A        0      0        2 
   5   chr5_2193869     AKia    C    A        0      0        2 
   5   chr5_2193869     AOna    C    A        0      0        2 
   5   chr5_2193869     ASom    C    A        0      0        2 
   5   chr5_2193869     HCab    C    A        0      0        2 
   5   chr5_2193869     HPrz    C    A        0      0        2 
   5   chr5_2193869     ZBoe    C    A        1      2        2 
   5   chr5_2193869     ZGre    C    A        1      2        2 
   5   chr5_2193869     ZHar    C    A        1      2        2 
   5   chr5_2193869   Sample    C    A        0      0        2 
   5   chr5_2195614     AAsi    A    G        0      0        2 
   5   chr5_2195614     AKia    A    G        0      0        2 
   5   chr5_2195614     AOna    A    G        0      0        2 
   5   chr5_2195614     ASom    A    G        0      0        2 
   5   chr5_2195614     HCab    A    G        0      0        2 
   5   chr5_2195614     HPrz    A    G        0      0        2 
   5   chr5_2195614     ZBoe    A    G        1      2        2 
   5   chr5_2195614     ZGre    A    G        0      0        2 
   5   chr5_2195614     ZHar    A    G        0      0        2 
   5   chr5_2195614   Sample    A    G        0      0        2 
   5   chr5_2196451     AAsi    A    C        0      0        2 
   5   chr5_2196451     AKia    A    C        0      0        2 
   5   chr5_2196451     AOna    A    C        0      0        2 
   5   chr5_2196451     ASom    A    C        0      0        2 
   5   chr5_2196451     HCab    A    C        0      0        2 
   5   chr5_2196451     HPrz    A    C        0      0        2 
   5   chr5_2196451     ZBoe    A    C        1      2        2 
   5   chr5_2196451     ZGre    A    C        0      0        2 
   5   chr5_2196451     ZHar    A    C        0      0        2 
   5   chr5_2196451   Sample    A    C        0      0        2 
   5   chr5_2200564     AAsi    G    A        0      0        2 
   5   chr5_2200564     AKia    G    A        0      0        2 
   5   chr5_2200564     AOna    G    A        0      0        2 
   5   chr5_2200564     ASom    G    A        0      0        2 
   5   chr5_2200564     HCab    G    A        0      0        2 
   5   chr5_2200564     HPrz    G    A        0      0        2 
   5   chr5_2200564     ZBoe    G    A      0.5      1        2 
   5   chr5_2200564     ZGre    G    A        0      0        2 
   5   chr5_2200564     ZHar    G    A        0      0        2 
   5   chr5_2200564   Sample    G    A        0      0        2 
   5   chr5_2201577     AAsi    A    G        1      2        2 
   5   chr5_2201577     AKia    A    G        0      0        2 
   5   chr5_2201577     AOna    A    G        0      0        2 
   5   chr5_2201577     ASom    A    G        1      2        2 
   5   chr5_2201577     HCab    A    G        0      0        2 
   5   chr5_2201577     HPrz    A    G        0      0        2 
   5   chr5_2201577     ZBoe    A    G        0      0        2 
   5   chr5_2201577     ZGre    A    G        0      0        2 
   5   chr5_2201577     ZHar    A    G        0      0        2 
   5   chr5_2201577   Sample    A    G        1      2        2 
   5   chr5_2207033     AAsi    G    T        0      0        2 
   5   chr5_2207033     AKia    G    T        0      0        2 
   5   chr5_2207033     AOna    G    T        0      0        2 
   5   chr5_2207033     ASom    G    T        0      0        2 
   5   chr5_2207033     HCab    G    T        0      0        2 
   5   chr5_2207033     HPrz    G    T      0.5      1        2 
   5   chr5_2207033     ZBoe    G    T        0      0        2 
   5   chr5_2207033     ZGre    G    T        0      0        2 
   5   chr5_2207033     ZHar    G    T        0      0        2 
   5   chr5_2207033   Sample    G    T        0      0        2 
   5   chr5_2212062     AAsi    A    C        1      2        2 
   5   chr5_2212062     AKia    A    C        0      0        2 
   5   chr5_2212062     AOna    A    C        0      0        2 
   5   chr5_2212062     ASom    A    C        1      2        2 
   5   chr5_2212062     HCab    A    C        0      0        2 
   5   chr5_2212062     HPrz    A    C        0      0        2 
   5   chr5_2212062     ZBoe    A    C        0      0        2 
   5   chr5_2212062     ZGre    A    C        0      0        2 
   5   chr5_2212062     ZHar    A    C        0      0        2 
   5   chr5_2212062   Sample    A    C        0      0        2 
   5   chr5_2221458     AAsi    C    G        0      0        2 
   5   chr5_2221458     AKia    C    G        0      0        2 
   5   chr5_2221458     AOna    C    G        0      0        2 
   5   chr5_2221458     ASom    C    G        0      0        2 
   5   chr5_2221458     HCab    C    G        1      2        2 
   5   chr5_2221458     HPrz    C    G        1      2        2 
   5   chr5_2221458     ZBoe    C    G        0      0        2 
   5   chr5_2221458     ZGre    C    G        0      0        2 
   5   chr5_2221458     ZHar    C    G        0      0        2 
   5   chr5_2221458   Sample    C    G        0      0        2 
   5   chr5_2222786     AAsi    A    G        0      0        2 
   5   chr5_2222786     AKia    A    G        0      0        2 
   5   chr5_2222786     AOna    A    G        0      0        2 
   5   chr5_2222786     ASom    A    G        0      0        2 
   5   chr5_2222786     HCab    A    G      0.5      1        2 
   5   chr5_2222786     HPrz    A    G      0.5      1        2 
   5   chr5_2222786     ZBoe    A    G        0      0        2 
   5   chr5_2222786     ZGre    A    G        0      0        2 
   5   chr5_2222786     ZHar    A    G        0      0        2 
   5   chr5_2222786   Sample    A    G        0      0        2 
   5   chr5_2223363     AAsi    A    G        0      0        2 
   5   chr5_2223363     AKia    A    G      0.5      1        2 
   5   chr5_2223363     AOna    A    G        0      0        2 
   5   chr5_2223363     ASom    A    G        0      0        2 
   5   chr5_2223363     HCab    A    G        0      0        2 
   5   chr5_2223363     HPrz    A    G        0      0        2 
   5   chr5_2223363     ZBoe    A    G        0      0        2 
   5   chr5_2223363     ZGre    A    G        0      0        2 
   5   chr5_2223363     ZHar    A    G        0      0        2 
   5   chr5_2223363   Sample    A    G        0      0        2 
   5   chr5_2223955     AAsi    G    A        0      0        2 
   5   chr5_2223955     AKia    G    A        0      0        2 
   5   chr5_2223955     AOna    G    A        0      0        2 
   5   chr5_2223955     ASom    G    A        0      0        2 
   5   chr5_2223955     HCab    G    A      0.5      1        2 
   5   chr5_2223955     HPrz    G    A        0      0        2 
   5   chr5_2223955     ZBoe    G    A        0      0        2 
   5   chr5_2223955     ZGre    G    A        0      0        2 
   5   chr5_2223955     ZHar    G    A        0      0        2 
   5   chr5_2223955   Sample    G    A        0      0        2 
   5   chr5_2226041     AAsi    C    T        0      0        2 
   5   chr5_2226041     AKia    C    T        0      0        2 
   5   chr5_2226041     AOna    C    T      0.5      1        2 
   5   chr5_2226041     ASom    C    T        0      0        2 
   5   chr5_2226041     HCab    C    T        0      0        2 
   5   chr5_2226041     HPrz    C    T        0      0        2 
   5   chr5_2226041     ZBoe    C    T        0      0        2 
   5   chr5_2226041     ZGre    C    T        0      0        2 
   5   chr5_2226041     ZHar    C    T        1      2        2 
   5   chr5_2226041   Sample    C    T        0      0        2 
   5   chr5_2226150     AAsi    C    T        0      0        2 
   5   chr5_2226150     AKia    C    T        0      0        2 
   5   chr5_2226150     AOna    C    T        0      0        2 
   5   chr5_2226150     ASom    C    T        0      0        2 
   5   chr5_2226150     HCab    C    T        1      2        2 
   5   chr5_2226150     HPrz    C    T        1      2        2 
   5   chr5_2226150     ZBoe    C    T        0      0        2 
   5   chr5_2226150     ZGre    C    T        0      0        2 
   5   chr5_2226150     ZHar    C    T        0      0        2 
   5   chr5_2226150   Sample    C    T        0      0        2 
   5   chr5_2234015     AAsi    A    G        0      0        2 
   5   chr5_2234015     AKia    A    G        0      0        2 
   5   chr5_2234015     AOna    A    G        0      0        2 
   5   chr5_2234015     ASom    A    G        1      2        2 
   5   chr5_2234015     HCab    A    G        0      0        2 
   5   chr5_2234015     HPrz    A    G        0      0        2 
   5   chr5_2234015     ZBoe    A    G        0      0        2 
   5   chr5_2234015     ZGre    A    G        0      0        2 
   5   chr5_2234015     ZHar    A    G        0      0        2 
   5   chr5_2234015   Sample    A    G        0      0        2 
   5   chr5_2236659     AAsi    A    G        0      0        2 
   5   chr5_2236659     AKia    A    G      0.5      1        2 
   5   chr5_2236659     AOna    A    G        0      0        2 
   5   chr5_2236659     ASom    A    G        0      0        2 
   5   chr5_2236659     HCab    A    G        0      0        2 
   5   chr5_2236659     HPrz    A    G        0      0        2 
   5   chr5_2236659     ZBoe    A    G        0      0        2 
   5   chr5_2236659     ZGre    A    G        0      0        2 
   5   chr5_2236659     ZHar    A    G        0      0        2 
   5   chr5_2236659   Sample    A    G        0      0        2 
   5   chr5_2238620     AAsi    T    G        0      0        2 
   5   chr5_2238620     AKia    T    G        1      2        2 
   5   chr5_2238620     AOna    T    G        1      2        2 
   5   chr5_2238620     ASom    T    G        0      0        2 
   5   chr5_2238620     HCab    T    G        0      0        2 
   5   chr5_2238620     HPrz    T    G        0      0        2 
   5   chr5_2238620     ZBoe    T    G        0      0        2 
   5   chr5_2238620     ZGre    T    G        0      0        2 
   5   chr5_2238620     ZHar    T    G        0      0        2 
   5   chr5_2238620   Sample    T    G        0      0        2 
   5   chr5_2247498     AAsi    G    A        0      0        2 
   5   chr5_2247498     AKia    G    A        0      0        2 
   5   chr5_2247498     AOna    G    A        0      0        2 
   5   chr5_2247498     ASom    G    A        0      0        2 
   5   chr5_2247498     HCab    G    A        1      2        2 
   5   chr5_2247498     HPrz    G    A        1      2        2 
   5   chr5_2247498     ZBoe    G    A        0      0        2 
   5   chr5_2247498     ZGre    G    A        0      0        2 
   5   chr5_2247498     ZHar    G    A        0      0        2 
   5   chr5_2247498   Sample    G    A        0      0        2 
   5   chr5_2252054     AAsi    A    G        0      0        2 
   5   chr5_2252054     AKia    A    G        0      0        2 
   5   chr5_2252054     AOna    A    G        0      0        2 
   5   chr5_2252054     ASom    A    G        0      0        2 
   5   chr5_2252054     HCab    A    G        1      2        2 
   5   chr5_2252054     HPrz    A    G        1      2        2 
   5   chr5_2252054     ZBoe    A    G        0      0        2 
   5   chr5_2252054     ZGre    A    G        0      0        2 
   5   chr5_2252054     ZHar    A    G        0      0        2 
   5   chr5_2252054   Sample    A    G        0      0        2 
   5   chr5_2262724     AAsi    A    G        0      0        2 
   5   chr5_2262724     AKia    A    G        0      0        2 
   5   chr5_2262724     AOna    A    G        0      0        2 
   5   chr5_2262724     ASom    A    G        0      0        2 
   5   chr5_2262724     HCab    A    G        1      2        2 
   5   chr5_2262724     HPrz    A    G        0      0        2 
   5   chr5_2262724     ZBoe    A    G        0      0        2 
   5   chr5_2262724     ZGre    A    G        0      0        2 
   5   chr5_2262724     ZHar    A    G        0      0        2 
   5   chr5_2262724   Sample    A    G        0      0        2 
   5   chr5_2265382     AAsi    C    T        0      0        2 
   5   chr5_2265382     AKia    C    T        0      0        2 
   5   chr5_2265382     AOna    C    T        0      0        2 
   5   chr5_2265382     ASom    C    T        0      0        2 
   5   chr5_2265382     HCab    C    T        0      0        2 
   5   chr5_2265382     HPrz    C    T        0      0        2 
   5   chr5_2265382     ZBoe    C    T      0.5      1        2 
   5   chr5_2265382     ZGre    C    T        0      0        2 
   5   chr5_2265382     ZHar    C    T        0      0        2 
   5   chr5_2265382   Sample    C    T        0      0        2 
   5   chr5_2266504     AAsi    A    G        0      0        2 
   5   chr5_2266504     AKia    A    G        0      0        2 
   5   chr5_2266504     AOna    A    G        0      0        2 
   5   chr5_2266504     ASom    A    G        0      0        2 
   5   chr5_2266504     HCab    A    G        0      0        2 
   5   chr5_2266504     HPrz    A    G        0      0        2 
   5   chr5_2266504     ZBoe    A    G        0      0        2 
   5   chr5_2266504     ZGre    A    G        1      2        2 
   5   chr5_2266504     ZHar    A    G        0      0        2 
   5   chr5_2266504   Sample    A    G        0      0        2 
   5   chr5_2268127     AAsi    T    C      0.5      1        2 
   5   chr5_2268127     AKia    T    C        0      0        2 
   5   chr5_2268127     AOna    T    C      0.5      1        2 
   5   chr5_2268127     ASom    T    C        1      2        2 
   5   chr5_2268127     HCab    T    C        0      0        2 
   5   chr5_2268127     HPrz    T    C        0      0        2 
   5   chr5_2268127     ZBoe    T    C        0      0        2 
   5   chr5_2268127     ZGre    T    C        0      0        2 
   5   chr5_2268127     ZHar    T    C        0      0        2 
   5   chr5_2268127   Sample    T    C        0      0        2 
   5   chr5_2269103     AAsi    G    A        0      0        2 
   5   chr5_2269103     AKia    G    A        0      0        2 
   5   chr5_2269103     AOna    G    A        0      0        2 
   5   chr5_2269103     ASom    G    A        0      0        2 
   5   chr5_2269103     HCab    G    A        0      0        2 
   5   chr5_2269103     HPrz    G    A        1      2        2 
   5   chr5_2269103     ZBoe    G    A        0      0        2 
   5   chr5_2269103     ZGre    G    A        0      0        2 
   5   chr5_2269103     ZHar    G    A        0      0        2 
   5   chr5_2269103   Sample    G    A        0      0        2 
   5   chr5_2271628     AAsi    C    T        0      0        2 
   5   chr5_2271628     AKia    C    T        0      0        2 
   5   chr5_2271628     AOna    C    T        0      0        2 
   5   chr5_2271628     ASom    C    T        0      0        2 
   5   chr5_2271628     HCab    C    T        0      0        2 
   5   chr5_2271628     HPrz    C    T        0      0        2 
   5   chr5_2271628     ZBoe    C    T        1      2        2 
   5   chr5_2271628     ZGre    C    T        0      0        2 
   5   chr5_2271628     ZHar    C    T        0      0        2 
   5   chr5_2271628   Sample    C    T        0      0        2 
   5   chr5_2276203     AAsi    T    C      0.5      1        2 
   5   chr5_2276203     AKia    T    C        0      0        2 
   5   chr5_2276203     AOna    T    C        0      0        2 
   5   chr5_2276203     ASom    T    C        0      0        2 
   5   chr5_2276203     HCab    T    C        0      0        2 
   5   chr5_2276203     HPrz    T    C        0      0        2 
   5   chr5_2276203     ZBoe    T    C        0      0        2 
   5   chr5_2276203     ZGre    T    C        0      0        2 
   5   chr5_2276203     ZHar    T    C        0      0        2 
   5   chr5_2276203   Sample    T    C        0      0        2 
   5   chr5_2278319     AAsi    A    G        0      0        2 
   5   chr5_2278319     AKia    A    G        0      0        2 
   5   chr5_2278319     AOna    A    G        0      0        2 
   5   chr5_2278319     ASom    A    G        0      0        2 
   5   chr5_2278319     HCab    A    G        0      0        2 
   5   chr5_2278319     HPrz    A    G        0      0        2 
   5   chr5_2278319     ZBoe    A    G        1      2        2 
   5   chr5_2278319     ZGre    A    G        1      2        2 
   5   chr5_2278319     ZHar    A    G        1      2        2 
   5   chr5_2278319   Sample    A    G        0      0        2 
   5   chr5_2286765     AAsi    G    A        0      0        2 
   5   chr5_2286765     AKia    G    A        0      0        2 
   5   chr5_2286765     AOna    G    A        0      0        2 
   5   chr5_2286765     ASom    G    A        0      0        2 
   5   chr5_2286765     HCab    G    A        0      0        2 
   5   chr5_2286765     HPrz    G    A        0      0        2 
   5   chr5_2286765     ZBoe    G    A        0      0        2 
   5   chr5_2286765     ZGre    G    A      0.5      1        2 
   5   chr5_2286765     ZHar    G    A        0      0        2 
   5   chr5_2286765   Sample    G    A        0      0        2 
   5   chr5_2287623     AAsi    G    T      0.5      1        2 
   5   chr5_2287623     AKia    G    T        0      0        2 
   5   chr5_2287623     AOna    G    T        0      0        2 
   5   chr5_2287623     ASom    G    T        0      0        2 
   5   chr5_2287623     HCab    G    T        0      0        2 
   5   chr5_2287623     HPrz    G    T        0      0        2 
   5   chr5_2287623     ZBoe    G    T        0      0        2 
   5   chr5_2287623     ZGre    G    T        0      0        2 
   5   chr5_2287623     ZHar    G    T        0      0        2 
   5   chr5_2287623   Sample    G    T        0      0        2 
   5   chr5_2299352     AAsi    G    A        0      0        2 
   5   chr5_2299352     AKia    G    A        0      0        2 
   5   chr5_2299352     AOna    G    A      0.5      1        2 
   5   chr5_2299352     ASom    G    A        0      0        2 
   5   chr5_2299352     HCab    G    A        0      0        2 
   5   chr5_2299352     HPrz    G    A        0      0        2 
   5   chr5_2299352     ZBoe    G    A        0      0        2 
   5   chr5_2299352     ZGre    G    A        0      0        2 
   5   chr5_2299352     ZHar    G    A        0      0        2 
   5   chr5_2299352   Sample    G    A        0      0        2 
   5   chr5_2302277     AAsi    G    C        0      0        2 
   5   chr5_2302277     AKia    G    C        0      0        2 
   5   chr5_2302277     AOna    G    C      0.5      1        2 
   5   chr5_2302277     ASom    G    C        0      0        2 
   5   chr5_2302277     HCab    G    C        0      0        2 
   5   chr5_2302277     HPrz    G    C        0      0        2 
   5   chr5_2302277     ZBoe    G    C        0      0        2 
   5   chr5_2302277     ZGre    G    C        0      0        2 
   5   chr5_2302277     ZHar    G    C        0      0        2 
   5   chr5_2302277   Sample    G    C        0      0        2 
   5   chr5_2320327     AAsi    A    G        0      0        2 
   5   chr5_2320327     AKia    A    G        0      0        2 
   5   chr5_2320327     AOna    A    G        0      0        2 
   5   chr5_2320327     ASom    A    G        0      0        2 
   5   chr5_2320327     HCab    A    G        0      0        2 
   5   chr5_2320327     HPrz    A    G        0      0        2 
   5   chr5_2320327     ZBoe    A    G        0      0        2 
   5   chr5_2320327     ZGre    A    G      0.5      1        2 
   5   chr5_2320327     ZHar    A    G        1      2        2 
   5   chr5_2320327   Sample    A    G        0      0        2 
   5   chr5_2321970     AAsi    G    A      0.5      1        2 
   5   chr5_2321970     AKia    G    A        0      0        2 
   5   chr5_2321970     AOna    G    A        0      0        2 
   5   chr5_2321970     ASom    G    A        0      0        2 
   5   chr5_2321970     HCab    G    A        0      0        2 
   5   chr5_2321970     HPrz    G    A        0      0        2 
   5   chr5_2321970     ZBoe    G    A        0      0        2 
   5   chr5_2321970     ZGre    G    A        0      0        2 
   5   chr5_2321970     ZHar    G    A        0      0        2 
   5   chr5_2321970   Sample    G    A        0      0        2 
   5   chr5_2322830     AAsi    T    A        0      0        2 
   5   chr5_2322830     AKia    T    A        0      0        2 
   5   chr5_2322830     AOna    T    A        0      0        2 
   5   chr5_2322830     ASom    T    A        0      0        2 
   5   chr5_2322830     HCab    T    A        1      2        2 
   5   chr5_2322830     HPrz    T    A        1      2        2 
   5   chr5_2322830     ZBoe    T    A        0      0        2 
   5   chr5_2322830     ZGre    T    A        0      0        2 
   5   chr5_2322830     ZHar    T    A        0      0        2 
   5   chr5_2322830   Sample    T    A        0      0        2 
   5   chr5_2327770     AAsi    G    A        0      0        2 
   5   chr5_2327770     AKia    G    A        0      0        2 
   5   chr5_2327770     AOna    G    A      0.5      1        2 
   5   chr5_2327770     ASom    G    A        0      0        2 
   5   chr5_2327770     HCab    G    A        0      0        2 
   5   chr5_2327770     HPrz    G    A        0      0        2 
   5   chr5_2327770     ZBoe    G    A        0      0        2 
   5   chr5_2327770     ZGre    G    A        0      0        2 
   5   chr5_2327770     ZHar    G    A        0      0        2 
   5   chr5_2327770   Sample    G    A        0      0        2 
   5   chr5_2328925     AAsi    A    G        0      0        2 
   5   chr5_2328925     AKia    A    G        0      0        2 
   5   chr5_2328925     AOna    A    G        0      0        2 
   5   chr5_2328925     ASom    A    G        0      0        2 
   5   chr5_2328925     HCab    A    G        0      0        2 
   5   chr5_2328925     HPrz    A    G        0      0        2 
   5   chr5_2328925     ZBoe    A    G        0      0        2 
   5   chr5_2328925     ZGre    A    G        0      0        2 
   5   chr5_2328925     ZHar    A    G      0.5      1        2 
   5   chr5_2328925   Sample    A    G        0      0        2 
   5   chr5_2330223     AAsi    C    T        0      0        2 
   5   chr5_2330223     AKia    C    T        0      0        2 
   5   chr5_2330223     AOna    C    T        0      0        2 
   5   chr5_2330223     ASom    C    T        0      0        2 
   5   chr5_2330223     HCab    C    T        0      0        2 
   5   chr5_2330223     HPrz    C    T      0.5      1        2 
   5   chr5_2330223     ZBoe    C    T        0      0        2 
   5   chr5_2330223     ZGre    C    T        0      0        2 
   5   chr5_2330223     ZHar    C    T        0      0        2 
   5   chr5_2330223   Sample    C    T        0      0        2 
   5   chr5_2331807     AAsi    A    C        0      0        2 
   5   chr5_2331807     AKia    A    C        0      0        2 
   5   chr5_2331807     AOna    A    C        0      0        2 
   5   chr5_2331807     ASom    A    C        0      0        2 
   5   chr5_2331807     HCab    A    C        0      0        2 
   5   chr5_2331807     HPrz    A    C        0      0        2 
   5   chr5_2331807     ZBoe    A    C        0      0        2 
   5   chr5_2331807     ZGre    A    C        0      0        2 
   5   chr5_2331807     ZHar    A    C      0.5      1        2 
   5   chr5_2331807   Sample    A    C        0      0        2 
   5   chr5_2338248     AAsi    A    G      0.5      1        2 
   5   chr5_2338248     AKia    A    G        0      0        2 
   5   chr5_2338248     AOna    A    G        0      0        2 
   5   chr5_2338248     ASom    A    G        0      0        2 
   5   chr5_2338248     HCab    A    G        0      0        2 
   5   chr5_2338248     HPrz    A    G        0      0        2 
   5   chr5_2338248     ZBoe    A    G        0      0        2 
   5   chr5_2338248     ZGre    A    G        0      0        2 
   5   chr5_2338248     ZHar    A    G        0      0        2 
   5   chr5_2338248   Sample    A    G        0      0        2 
   5   chr5_2342404     AAsi    A    G        0      0        2 
   5   chr5_2342404     AKia    A    G        1      2        2 
   5   chr5_2342404     AOna    A    G      0.5      1        2 
   5   chr5_2342404     ASom    A    G        0      0        2 
   5   chr5_2342404     HCab    A    G        0      0        2 
   5   chr5_2342404     HPrz    A    G        0      0        2 
   5   chr5_2342404     ZBoe    A    G        0      0        2 
   5   chr5_2342404     ZGre    A    G        0      0        2 
   5   chr5_2342404     ZHar    A    G        0      0        2 
   5   chr5_2342404   Sample    A    G        0      0        2 
   5   chr5_2342592     AAsi    T    C        1      2        2 
   5   chr5_2342592     AKia    T    C        0      0        2 
   5   chr5_2342592     AOna    T    C        0      0        2 
   5   chr5_2342592     ASom    T    C        0      0        2 
   5   chr5_2342592     HCab    T    C        0      0        2 
   5   chr5_2342592     HPrz    T    C        0      0        2 
   5   chr5_2342592     ZBoe    T    C        0      0        2 
   5   chr5_2342592     ZGre    T    C        0      0        2 
   5   chr5_2342592     ZHar    T    C        0      0        2 
   5   chr5_2342592   Sample    T    C        1      2        2 
   5   chr5_2348850     AAsi    T    G        0      0        2 
   5   chr5_2348850     AKia    T    G        0      0        2 
   5   chr5_2348850     AOna    T    G        0      0        2 
   5   chr5_2348850     ASom    T    G        0      0        2 
   5   chr5_2348850     HCab    T    G        0      0        2 
   5   chr5_2348850     HPrz    T    G        0      0        2 
   5   chr5_2348850     ZBoe    T    G        1      2        2 
   5   chr5_2348850     ZGre    T    G        0      0        2 
   5   chr5_2348850     ZHar    T    G        0      0        2 
   5   chr5_2348850   Sample    T    G        0      0        2 
   5   chr5_2354559     AAsi    C    T        1      2        2 
   5   chr5_2354559     AKia    C    T        0      0        2 
   5   chr5_2354559     AOna    C    T        0      0        2 
   5   chr5_2354559     ASom    C    T        1      2        2 
   5   chr5_2354559     HCab    C    T        0      0        2 
   5   chr5_2354559     HPrz    C    T        0      0        2 
   5   chr5_2354559     ZBoe    C    T        0      0        2 
   5   chr5_2354559     ZGre    C    T        0      0        2 
   5   chr5_2354559     ZHar    C    T        0      0        2 
   5   chr5_2354559   Sample    C    T        0      0        2 
   5   chr5_2361467     AAsi    A    G        0      0        2 
   5   chr5_2361467     AKia    A    G        0      0        2 
   5   chr5_2361467     AOna    A    G      0.5      1        2 
   5   chr5_2361467     ASom    A    G        0      0        2 
   5   chr5_2361467     HCab    A    G        0      0        2 
   5   chr5_2361467     HPrz    A    G        0      0        2 
   5   chr5_2361467     ZBoe    A    G        0      0        2 
   5   chr5_2361467     ZGre    A    G        0      0        2 
   5   chr5_2361467     ZHar    A    G        0      0        2 
   5   chr5_2361467   Sample    A    G        0      0        2 
   5   chr5_2362425     AAsi    C    G        0      0        2 
   5   chr5_2362425     AKia    C    G        0      0        2 
   5   chr5_2362425     AOna    C    G      0.5      1        2 
   5   chr5_2362425     ASom    C    G        0      0        2 
   5   chr5_2362425     HCab    C    G        0      0        2 
   5   chr5_2362425     HPrz    C    G        0      0        2 
   5   chr5_2362425     ZBoe    C    G        0      0        2 
   5   chr5_2362425     ZGre    C    G        0      0        2 
   5   chr5_2362425     ZHar    C    G        0      0        2 
   5   chr5_2362425   Sample    C    G        0      0        2 
   5   chr5_2363104     AAsi    C    T        0      0        2 
   5   chr5_2363104     AKia    C    T        0      0        2 
   5   chr5_2363104     AOna    C    T        0      0        2 
   5   chr5_2363104     ASom    C    T        0      0        2 
   5   chr5_2363104     HCab    C    T        0      0        2 
   5   chr5_2363104     HPrz    C    T        1      2        2 
   5   chr5_2363104     ZBoe    C    T        0      0        2 
   5   chr5_2363104     ZGre    C    T        0      0        2 
   5   chr5_2363104     ZHar    C    T        0      0        2 
   5   chr5_2363104   Sample    C    T        0      0        2 
   5   chr5_2363675     AAsi    T    C        0      0        2 
   5   chr5_2363675     AKia    T    C        0      0        2 
   5   chr5_2363675     AOna    T    C        0      0        2 
   5   chr5_2363675     ASom    T    C        0      0        2 
   5   chr5_2363675     HCab    T    C        1      2        2 
   5   chr5_2363675     HPrz    T    C        1      2        2 
   5   chr5_2363675     ZBoe    T    C        0      0        2 
   5   chr5_2363675     ZGre    T    C        0      0        2 
   5   chr5_2363675     ZHar    T    C        0      0        2 
   5   chr5_2363675   Sample    T    C        0      0        2 
   5   chr5_2373243     AAsi    C    T        0      0        2 
   5   chr5_2373243     AKia    C    T        0      0        2 
   5   chr5_2373243     AOna    C    T        0      0        2 
   5   chr5_2373243     ASom    C    T        0      0        2 
   5   chr5_2373243     HCab    C    T        1      2        2 
   5   chr5_2373243     HPrz    C    T      0.5      1        2 
   5   chr5_2373243     ZBoe    C    T        0      0        2 
   5   chr5_2373243     ZGre    C    T        0      0        2 
   5   chr5_2373243     ZHar    C    T        0      0        2 
   5   chr5_2373243   Sample    C    T        0      0        2 
   5   chr5_2374137     AAsi    G    T        0      0        2 
   5   chr5_2374137     AKia    G    T        0      0        2 
   5   chr5_2374137     AOna    G    T        0      0        2 
   5   chr5_2374137     ASom    G    T        0      0        2 
   5   chr5_2374137     HCab    G    T        0      0        2 
   5   chr5_2374137     HPrz    G    T        0      0        2 
   5   chr5_2374137     ZBoe    G    T      0.5      1        2 
   5   chr5_2374137     ZGre    G    T      0.5      1        2 
   5   chr5_2374137     ZHar    G    T        0      0        2 
   5   chr5_2374137   Sample    G    T        0      0        2 
   5   chr5_2381410     AAsi    T    C        0      0        2 
   5   chr5_2381410     AKia    T    C        1      2        2 
   5   chr5_2381410     AOna    T    C        0      0        2 
   5   chr5_2381410     ASom    T    C        0      0        2 
   5   chr5_2381410     HCab    T    C        0      0        2 
   5   chr5_2381410     HPrz    T    C      0.5      1        2 
   5   chr5_2381410     ZBoe    T    C        0      0        2 
   5   chr5_2381410     ZGre    T    C        0      0        2 
   5   chr5_2381410     ZHar    T    C        0      0        2 
   5   chr5_2381410   Sample    T    C        0      0        2 
   5   chr5_2383401     AAsi    C    A        0      0        2 
   5   chr5_2383401     AKia    C    A        0      0        2 
   5   chr5_2383401     AOna    C    A        0      0        2 
   5   chr5_2383401     ASom    C    A        0      0        2 
   5   chr5_2383401     HCab    C    A        1      2        2 
   5   chr5_2383401     HPrz    C    A        1      2        2 
   5   chr5_2383401     ZBoe    C    A        0      0        2 
   5   chr5_2383401     ZGre    C    A        0      0        2 
   5   chr5_2383401     ZHar    C    A        0      0        2 
   5   chr5_2383401   Sample    C    A        0      0        2 
   5   chr5_2384830     AAsi    T    C        1      2        2 
   5   chr5_2384830     AKia    T    C        0      0        2 
   5   chr5_2384830     AOna    T    C        0      0        2 
   5   chr5_2384830     ASom    T    C        0      0        2 
   5   chr5_2384830     HCab    T    C        0      0        2 
   5   chr5_2384830     HPrz    T    C        0      0        2 
   5   chr5_2384830     ZBoe    T    C        0      0        2 
   5   chr5_2384830     ZGre    T    C        0      0        2 
   5   chr5_2384830     ZHar    T    C        0      0        2 
   5   chr5_2384830   Sample    T    C        1      2        2 
   5   chr5_2388878     AAsi    A    G        0      0        2 
   5   chr5_2388878     AKia    A    G        0      0        2 
   5   chr5_2388878     AOna    A    G        0      0        2 
   5   chr5_2388878     ASom    A    G        0      0        2 
   5   chr5_2388878     HCab    A    G        1      2        2 
   5   chr5_2388878     HPrz    A    G        1      2        2 
   5   chr5_2388878     ZBoe    A    G        0      0        2 
   5   chr5_2388878     ZGre    A    G        0      0        2 
   5   chr5_2388878     ZHar    A    G        0      0        2 
   5   chr5_2388878   Sample    A    G        0      0        2 
   5   chr5_2390492     AAsi    C    T        0      0        2 
   5   chr5_2390492     AKia    C    T        1      2        2 
   5   chr5_2390492     AOna    C    T        1      2        2 
   5   chr5_2390492     ASom    C    T        0      0        2 
   5   chr5_2390492     HCab    C    T        1      2        2 
   5   chr5_2390492     HPrz    C    T        1      2        2 
   5   chr5_2390492     ZBoe    C    T        0      0        2 
   5   chr5_2390492     ZGre    C    T        0      0        2 
   5   chr5_2390492     ZHar    C    T        0      0        2 
   5   chr5_2390492   Sample    C    T        0      0        2 
   5   chr5_2394866     AAsi    G    A        0      0        2 
   5   chr5_2394866     AKia    G    A        0      0        2 
   5   chr5_2394866     AOna    G    A        0      0        2 
   5   chr5_2394866     ASom    G    A        0      0        2 
   5   chr5_2394866     HCab    G    A        0      0        2 
   5   chr5_2394866     HPrz    G    A        0      0        2 
   5   chr5_2394866     ZBoe    G    A        1      2        2 
   5   chr5_2394866     ZGre    G    A        0      0        2 
   5   chr5_2394866     ZHar    G    A        0      0        2 
   5   chr5_2394866   Sample    G    A        0      0        2 
   5   chr5_2396080     AAsi    G    T        0      0        2 
   5   chr5_2396080     AKia    G    T        0      0        2 
   5   chr5_2396080     AOna    G    T        0      0        2 
   5   chr5_2396080     ASom    G    T        0      0        2 
   5   chr5_2396080     HCab    G    T        0      0        2 
   5   chr5_2396080     HPrz    G    T        0      0        2 
   5   chr5_2396080     ZBoe    G    T        0      0        2 
   5   chr5_2396080     ZGre    G    T        0      0        2 
   5   chr5_2396080     ZHar    G    T        1      2        2 
   5   chr5_2396080   Sample    G    T        0      0        2 
   5   chr5_2397915     AAsi    A    G        0      0        2 
   5   chr5_2397915     AKia    A    G        0      0        2 
   5   chr5_2397915     AOna    A    G        0      0        2 
   5   chr5_2397915     ASom    A    G        0      0        2 
   5   chr5_2397915     HCab    A    G      0.5      1        2 
   5   chr5_2397915     HPrz    A    G      0.5      1        2 
   5   chr5_2397915     ZBoe    A    G        0      0        2 
   5   chr5_2397915     ZGre    A    G        0      0        2 
   5   chr5_2397915     ZHar    A    G        0      0        2 
   5   chr5_2397915   Sample    A    G        0      0        2 
   5   chr5_2402084     AAsi    T    C        0      0        2 
   5   chr5_2402084     AKia    T    C        0      0        2 
   5   chr5_2402084     AOna    T    C        0      0        2 
   5   chr5_2402084     ASom    T    C        0      0        2 
   5   chr5_2402084     HCab    T    C        1      2        2 
   5   chr5_2402084     HPrz    T    C        1      2        2 
   5   chr5_2402084     ZBoe    T    C        0      0        2 
   5   chr5_2402084     ZGre    T    C        0      0        2 
   5   chr5_2402084     ZHar    T    C        0      0        2 
   5   chr5_2402084   Sample    T    C        0      0        2 
   5   chr5_2403120     AAsi    A    T        1      2        2 
   5   chr5_2403120     AKia    A    T        0      0        2 
   5   chr5_2403120     AOna    A    T        0      0        2 
   5   chr5_2403120     ASom    A    T        1      2        2 
   5   chr5_2403120     HCab    A    T        0      0        2 
   5   chr5_2403120     HPrz    A    T        0      0        2 
   5   chr5_2403120     ZBoe    A    T        0      0        2 
   5   chr5_2403120     ZGre    A    T        0      0        2 
   5   chr5_2403120     ZHar    A    T        0      0        2 
   5   chr5_2403120   Sample    A    T        1      2        2 
   5   chr5_2404069     AAsi    T    A        0      0        2 
   5   chr5_2404069     AKia    T    A        1      2        2 
   5   chr5_2404069     AOna    T    A      0.5      1        2 
   5   chr5_2404069     ASom    T    A        0      0        2 
   5   chr5_2404069     HCab    T    A        0      0        2 
   5   chr5_2404069     HPrz    T    A        0      0        2 
   5   chr5_2404069     ZBoe    T    A        0      0        2 
   5   chr5_2404069     ZGre    T    A        0      0        2 
   5   chr5_2404069     ZHar    T    A        0      0        2 
   5   chr5_2404069   Sample    T    A        0      0        2 
   5   chr5_2406127     AAsi    A    C        0      0        2 
   5   chr5_2406127     AKia    A    C        0      0        2 
   5   chr5_2406127     AOna    A    C        0      0        2 
   5   chr5_2406127     ASom    A    C        1      2        2 
   5   chr5_2406127     HCab    A    C        0      0        2 
   5   chr5_2406127     HPrz    A    C        0      0        2 
   5   chr5_2406127     ZBoe    A    C        0      0        2 
   5   chr5_2406127     ZGre    A    C        0      0        2 
   5   chr5_2406127     ZHar    A    C        0      0        2 
   5   chr5_2406127   Sample    A    C        0      0        2 
   5   chr5_2407914     AAsi    C    G        0      0        2 
   5   chr5_2407914     AKia    C    G        0      0        2 
   5   chr5_2407914     AOna    C    G        0      0        2 
   5   chr5_2407914     ASom    C    G        1      2        2 
   5   chr5_2407914     HCab    C    G        0      0        2 
   5   chr5_2407914     HPrz    C    G        0      0        2 
   5   chr5_2407914     ZBoe    C    G        0      0        2 
   5   chr5_2407914     ZGre    C    G        0      0        2 
   5   chr5_2407914     ZHar    C    G        0      0        2 
   5   chr5_2407914   Sample    C    G        0      0        2 
   5   chr5_2411429     AAsi    A    C        0      0        2 
   5   chr5_2411429     AKia    A    C        0      0        2 
   5   chr5_2411429     AOna    A    C      0.5      1        2 
   5   chr5_2411429     ASom    A    C        0      0        2 
   5   chr5_2411429     HCab    A    C        1      2        2 
   5   chr5_2411429     HPrz    A    C        1      2        2 
   5   chr5_2411429     ZBoe    A    C        0      0        2 
   5   chr5_2411429     ZGre    A    C        0      0        2 
   5   chr5_2411429     ZHar    A    C        0      0        2 
   5   chr5_2411429   Sample    A    C        0      0        2 
   5   chr5_2411754     AAsi    T    C        0      0        2 
   5   chr5_2411754     AKia    T    C        0      0        2 
   5   chr5_2411754     AOna    T    C        0      0        2 
   5   chr5_2411754     ASom    T    C        0      0        2 
   5   chr5_2411754     HCab    T    C        0      0        2 
   5   chr5_2411754     HPrz    T    C        0      0        2 
   5   chr5_2411754     ZBoe    T    C      0.5      1        2 
   5   chr5_2411754     ZGre    T    C        0      0        2 
   5   chr5_2411754     ZHar    T    C        0      0        2 
   5   chr5_2411754   Sample    T    C        0      0        2 
   5   chr5_2411764     AAsi    A    G        0      0        2 
   5   chr5_2411764     AKia    A    G        0      0        2 
   5   chr5_2411764     AOna    A    G        0      0        2 
   5   chr5_2411764     ASom    A    G        0      0        2 
   5   chr5_2411764     HCab    A    G        1      2        2 
   5   chr5_2411764     HPrz    A    G        1      2        2 
   5   chr5_2411764     ZBoe    A    G        0      0        2 
   5   chr5_2411764     ZGre    A    G        1      2        2 
   5   chr5_2411764     ZHar    A    G        0      0        2 
   5   chr5_2411764   Sample    A    G        1      2        2 
   5   chr5_2412058     AAsi    T    G        0      0        2 
   5   chr5_2412058     AKia    T    G        0      0        2 
   5   chr5_2412058     AOna    T    G      0.5      1        2 
   5   chr5_2412058     ASom    T    G        0      0        2 
   5   chr5_2412058     HCab    T    G        0      0        2 
   5   chr5_2412058     HPrz    T    G        0      0        2 
   5   chr5_2412058     ZBoe    T    G        0      0        2 
   5   chr5_2412058     ZGre    T    G        0      0        2 
   5   chr5_2412058     ZHar    T    G        0      0        2 
   5   chr5_2412058   Sample    T    G        0      0        2 
   5   chr5_2418614     AAsi    C    T        0      0        2 
   5   chr5_2418614     AKia    C    T        0      0        2 
   5   chr5_2418614     AOna    C    T        0      0        2 
   5   chr5_2418614     ASom    C    T        0      0        2 
   5   chr5_2418614     HCab    C    T      0.5      1        2 
   5   chr5_2418614     HPrz    C    T        1      2        2 
   5   chr5_2418614     ZBoe    C    T        0      0        2 
   5   chr5_2418614     ZGre    C    T        0      0        2 
   5   chr5_2418614     ZHar    C    T        0      0        2 
   5   chr5_2418614   Sample    C    T        0      0        2 
   5   chr5_2433021     AAsi    T    G        0      0        2 
   5   chr5_2433021     AKia    T    G        0      0        2 
   5   chr5_2433021     AOna    T    G      0.5      1        2 
   5   chr5_2433021     ASom    T    G        0      0        2 
   5   chr5_2433021     HCab    T    G        0      0        2 
   5   chr5_2433021     HPrz    T    G        0      0        2 
   5   chr5_2433021     ZBoe    T    G        0      0        2 
   5   chr5_2433021     ZGre    T    G        0      0        2 
   5   chr5_2433021     ZHar    T    G        0      0        2 
   5   chr5_2433021   Sample    T    G        0      0        2 
   5   chr5_2436966     AAsi    T    A        0      0        2 
   5   chr5_2436966     AKia    T    A        0      0        2 
   5   chr5_2436966     AOna    T    A        0      0        2 
   5   chr5_2436966     ASom    T    A        0      0        2 
   5   chr5_2436966     HCab    T    A        0      0        2 
   5   chr5_2436966     HPrz    T    A      0.5      1        2 
   5   chr5_2436966     ZBoe    T    A        0      0        2 
   5   chr5_2436966     ZGre    T    A        0      0        2 
   5   chr5_2436966     ZHar    T    A        0      0        2 
   5   chr5_2436966   Sample    T    A        0      0        2 
   5   chr5_2437274     AAsi    C    T        0      0        2 
   5   chr5_2437274     AKia    C    T        1      2        2 
   5   chr5_2437274     AOna    C    T      0.5      1        2 
   5   chr5_2437274     ASom    C    T        0      0        2 
   5   chr5_2437274     HCab    C    T        0      0        2 
   5   chr5_2437274     HPrz    C    T        0      0        2 
   5   chr5_2437274     ZBoe    C    T        0      0        2 
   5   chr5_2437274     ZGre    C    T        0      0        2 
   5   chr5_2437274     ZHar    C    T        0      0        2 
   5   chr5_2437274   Sample    C    T        0      0        2 
   5   chr5_2437832     AAsi    G    A        0      0        2 
   5   chr5_2437832     AKia    G    A        0      0        2 
   5   chr5_2437832     AOna    G    A        0      0        2 
   5   chr5_2437832     ASom    G    A        1      2        2 
   5   chr5_2437832     HCab    G    A        0      0        2 
   5   chr5_2437832     HPrz    G    A        0      0        2 
   5   chr5_2437832     ZBoe    G    A        0      0        2 
   5   chr5_2437832     ZGre    G    A        0      0        2 
   5   chr5_2437832     ZHar    G    A        0      0        2 
   5   chr5_2437832   Sample    G    A        0      0        2 
   5   chr5_2437972     AAsi    T    C        0      0        2 
   5   chr5_2437972     AKia    T    C        0      0        2 
   5   chr5_2437972     AOna    T    C        0      0        2 
   5   chr5_2437972     ASom    T    C        0      0        2 
   5   chr5_2437972     HCab    T    C        0      0        2 
   5   chr5_2437972     HPrz    T    C        0      0        2 
   5   chr5_2437972     ZBoe    T    C        0      0        2 
   5   chr5_2437972     ZGre    T    C        0      0        2 
   5   chr5_2437972     ZHar    T    C      0.5      1        2 
   5   chr5_2437972   Sample    T    C        0      0        2 
   5   chr5_2439526     AAsi    C    T        1      2        2 
   5   chr5_2439526     AKia    C    T        0      0        2 
   5   chr5_2439526     AOna    C    T        0      0        2 
   5   chr5_2439526     ASom    C    T        1      2        2 
   5   chr5_2439526     HCab    C    T        0      0        2 
   5   chr5_2439526     HPrz    C    T        0      0        2 
   5   chr5_2439526     ZBoe    C    T        0      0        2 
   5   chr5_2439526     ZGre    C    T        0      0        2 
   5   chr5_2439526     ZHar    C    T        0      0        2 
   5   chr5_2439526   Sample    C    T        1      2        2 
   5   chr5_2440788     AAsi    A    G        0      0        2 
   5   chr5_2440788     AKia    A    G        0      0        2 
   5   chr5_2440788     AOna    A    G        0      0        2 
   5   chr5_2440788     ASom    A    G        0      0        2 
   5   chr5_2440788     HCab    A    G        0      0        2 
   5   chr5_2440788     HPrz    A    G        0      0        2 
   5   chr5_2440788     ZBoe    A    G      0.5      1        2 
   5   chr5_2440788     ZGre    A    G        0      0        2 
   5   chr5_2440788     ZHar    A    G        0      0        2 
   5   chr5_2440788   Sample    A    G        0      0        2 
   5   chr5_2444902     AAsi    T    C        0      0        2 
   5   chr5_2444902     AKia    T    C        0      0        2 
   5   chr5_2444902     AOna    T    C      0.5      1        2 
   5   chr5_2444902     ASom    T    C        0      0        2 
   5   chr5_2444902     HCab    T    C        0      0        2 
   5   chr5_2444902     HPrz    T    C        0      0        2 
   5   chr5_2444902     ZBoe    T    C        0      0        2 
   5   chr5_2444902     ZGre    T    C        0      0        2 
   5   chr5_2444902     ZHar    T    C        0      0        2 
   5   chr5_2444902   Sample    T    C        0      0        2 
   5   chr5_2445635     AAsi    T    C        0      0        2 
   5   chr5_2445635     AKia    T    C        0      0        2 
   5   chr5_2445635     AOna    T    C        0      0        2 
   5   chr5_2445635     ASom    T    C        0      0        2 
   5   chr5_2445635     HCab    T    C        0      0        2 
   5   chr5_2445635     HPrz    T    C        0      0        2 
   5   chr5_2445635     ZBoe    T    C        0      0        2 
   5   chr5_2445635     ZGre    T    C        0      0        2 
   5   chr5_2445635     ZHar    T    C        1      2        2 
   5   chr5_2445635   Sample    T    C        0      0        2 
   5   chr5_2448376     AAsi    C    T        0      0        2 
   5   chr5_2448376     AKia    C    T        0      0        2 
   5   chr5_2448376     AOna    C    T        0      0        2 
   5   chr5_2448376     ASom    C    T        0      0        2 
   5   chr5_2448376     HCab    C    T        1      2        2 
   5   chr5_2448376     HPrz    C    T        1      2        2 
   5   chr5_2448376     ZBoe    C    T      0.5      1        2 
   5   chr5_2448376     ZGre    C    T        0      0        2 
   5   chr5_2448376     ZHar    C    T        0      0        2 
   5   chr5_2448376   Sample    C    T        0      0        2 
   5   chr5_2455561     AAsi    T    A        0      0        2 
   5   chr5_2455561     AKia    T    A        0      0        2 
   5   chr5_2455561     AOna    T    A        0      0        2 
   5   chr5_2455561     ASom    T    A        0      0        2 
   5   chr5_2455561     HCab    T    A        0      0        2 
   5   chr5_2455561     HPrz    T    A        0      0        2 
   5   chr5_2455561     ZBoe    T    A        0      0        2 
   5   chr5_2455561     ZGre    T    A        0      0        2 
   5   chr5_2455561     ZHar    T    A        1      2        2 
   5   chr5_2455561   Sample    T    A        0      0        2 
   5   chr5_2456481     AAsi    C    A        0      0        2 
   5   chr5_2456481     AKia    C    A        0      0        2 
   5   chr5_2456481     AOna    C    A        0      0        2 
   5   chr5_2456481     ASom    C    A        0      0        2 
   5   chr5_2456481     HCab    C    A        0      0        2 
   5   chr5_2456481     HPrz    C    A        0      0        2 
   5   chr5_2456481     ZBoe    C    A        0      0        2 
   5   chr5_2456481     ZGre    C    A        1      2        2 
   5   chr5_2456481     ZHar    C    A        0      0        2 
   5   chr5_2456481   Sample    C    A        0      0        2 
   5   chr5_2460081     AAsi    T    C        0      0        2 
   5   chr5_2460081     AKia    T    C        0      0        2 
   5   chr5_2460081     AOna    T    C        0      0        2 
   5   chr5_2460081     ASom    T    C        0      0        2 
   5   chr5_2460081     HCab    T    C        0      0        2 
   5   chr5_2460081     HPrz    T    C        0      0        2 
   5   chr5_2460081     ZBoe    T    C      0.5      1        2 
   5   chr5_2460081     ZGre    T    C        0      0        2 
   5   chr5_2460081     ZHar    T    C        0      0        2 
   5   chr5_2460081   Sample    T    C        0      0        2 
   5   chr5_2479124     AAsi    G    C        0      0        2 
   5   chr5_2479124     AKia    G    C        0      0        2 
   5   chr5_2479124     AOna    G    C        0      0        2 
   5   chr5_2479124     ASom    G    C        0      0        2 
   5   chr5_2479124     HCab    G    C        1      2        2 
   5   chr5_2479124     HPrz    G    C        1      2        2 
   5   chr5_2479124     ZBoe    G    C        0      0        2 
   5   chr5_2479124     ZGre    G    C        0      0        2 
   5   chr5_2479124     ZHar    G    C        0      0        2 
   5   chr5_2479124   Sample    G    C        0      0        2 
   5   chr5_2480214     AAsi    T    C        0      0        2 
   5   chr5_2480214     AKia    T    C        0      0        2 
   5   chr5_2480214     AOna    T    C        0      0        2 
   5   chr5_2480214     ASom    T    C        0      0        2 
   5   chr5_2480214     HCab    T    C        0      0        2 
   5   chr5_2480214     HPrz    T    C        0      0        2 
   5   chr5_2480214     ZBoe    T    C        0      0        2 
   5   chr5_2480214     ZGre    T    C        1      2        2 
   5   chr5_2480214     ZHar    T    C        0      0        2 
   5   chr5_2480214   Sample    T    C        0      0        2 
   5   chr5_2491015     AAsi    C    T        0      0        2 
   5   chr5_2491015     AKia    C    T        0      0        2 
   5   chr5_2491015     AOna    C    T        0      0        2 
   5   chr5_2491015     ASom    C    T        0      0        2 
   5   chr5_2491015     HCab    C    T        1      2        2 
   5   chr5_2491015     HPrz    C    T        1      2        2 
   5   chr5_2491015     ZBoe    C    T        0      0        2 
   5   chr5_2491015     ZGre    C    T        0      0        2 
   5   chr5_2491015     ZHar    C    T        0      0        2 
   5   chr5_2491015   Sample    C    T        0      0        2 
   5   chr5_2501665     AAsi    G    A        0      0        2 
   5   chr5_2501665     AKia    G    A        0      0        2 
   5   chr5_2501665     AOna    G    A        0      0        2 
   5   chr5_2501665     ASom    G    A        0      0        2 
   5   chr5_2501665     HCab    G    A        0      0        2 
   5   chr5_2501665     HPrz    G    A        0      0        2 
   5   chr5_2501665     ZBoe    G    A        0      0        2 
   5   chr5_2501665     ZGre    G    A        0      0        2 
   5   chr5_2501665     ZHar    G    A        1      2        2 
   5   chr5_2501665   Sample    G    A        0      0        2 
   5   chr5_2502248     AAsi    G    A        0      0        2 
   5   chr5_2502248     AKia    G    A      0.5      1        2 
   5   chr5_2502248     AOna    G    A        0      0        2 
   5   chr5_2502248     ASom    G    A        0      0        2 
   5   chr5_2502248     HCab    G    A        0      0        2 
   5   chr5_2502248     HPrz    G    A        0      0        2 
   5   chr5_2502248     ZBoe    G    A        0      0        2 
   5   chr5_2502248     ZGre    G    A        0      0        2 
   5   chr5_2502248     ZHar    G    A        0      0        2 
   5   chr5_2502248   Sample    G    A        0      0        2 
   5   chr5_2503919     AAsi    C    G        0      0        2 
   5   chr5_2503919     AKia    C    G        1      2        2 
   5   chr5_2503919     AOna    C    G      0.5      1        2 
   5   chr5_2503919     ASom    C    G        0      0        2 
   5   chr5_2503919     HCab    C    G        0      0        2 
   5   chr5_2503919     HPrz    C    G        0      0        2 
   5   chr5_2503919     ZBoe    C    G        0      0        2 
   5   chr5_2503919     ZGre    C    G        0      0        2 
   5   chr5_2503919     ZHar    C    G        0      0        2 
   5   chr5_2503919   Sample    C    G        0      0        2 
   5   chr5_2507665     AAsi    C    T        0      0        2 
   5   chr5_2507665     AKia    C    T      0.5      1        2 
   5   chr5_2507665     AOna    C    T        0      0        2 
   5   chr5_2507665     ASom    C    T        0      0        2 
   5   chr5_2507665     HCab    C    T        0      0        2 
   5   chr5_2507665     HPrz    C    T        0      0        2 
   5   chr5_2507665     ZBoe    C    T        0      0        2 
   5   chr5_2507665     ZGre    C    T        0      0        2 
   5   chr5_2507665     ZHar    C    T        0      0        2 
   5   chr5_2507665   Sample    C    T        0      0        2 
   5   chr5_2511513     AAsi    G    T        0      0        2 
   5   chr5_2511513     AKia    G    T        1      2        2 
   5   chr5_2511513     AOna    G    T        0      0        2 
   5   chr5_2511513     ASom    G    T        0      0        2 
   5   chr5_2511513     HCab    G    T        0      0        2 
   5   chr5_2511513     HPrz    G    T        0      0        2 
   5   chr5_2511513     ZBoe    G    T        0      0        2 
   5   chr5_2511513     ZGre    G    T        0      0        2 
   5   chr5_2511513     ZHar    G    T        0      0        2 
   5   chr5_2511513   Sample    G    T        0      0        2 
   5   chr5_2513283     AAsi    C    G        0      0        2 
   5   chr5_2513283     AKia    C    G        0      0        2 
   5   chr5_2513283     AOna    C    G        0      0        2 
   5   chr5_2513283     ASom    C    G        0      0        2 
   5   chr5_2513283     HCab    C    G        1      2        2 
   5   chr5_2513283     HPrz    C    G        1      2        2 
   5   chr5_2513283     ZBoe    C    G        0      0        2 
   5   chr5_2513283     ZGre    C    G        0      0        2 
   5   chr5_2513283     ZHar    C    G        0      0        2 
   5   chr5_2513283   Sample    C    G        0      0        2 
   5   chr5_2515853     AAsi    C    T        0      0        2 
   5   chr5_2515853     AKia    C    T        0      0        2 
   5   chr5_2515853     AOna    C    T        0      0        2 
   5   chr5_2515853     ASom    C    T        0      0        2 
   5   chr5_2515853     HCab    C    T        0      0        2 
   5   chr5_2515853     HPrz    C    T        0      0        2 
   5   chr5_2515853     ZBoe    C    T        0      0        2 
   5   chr5_2515853     ZGre    C    T        1      2        2 
   5   chr5_2515853     ZHar    C    T        0      0        2 
   5   chr5_2515853   Sample    C    T        0      0        2 
   5   chr5_2522196     AAsi    T    C        0      0        2 
   5   chr5_2522196     AKia    T    C        0      0        2 
   5   chr5_2522196     AOna    T    C        0      0        2 
   5   chr5_2522196     ASom    T    C        0      0        2 
   5   chr5_2522196     HCab    T    C        1      2        2 
   5   chr5_2522196     HPrz    T    C        1      2        2 
   5   chr5_2522196     ZBoe    T    C        0      0        2 
   5   chr5_2522196     ZGre    T    C        0      0        2 
   5   chr5_2522196     ZHar    T    C        0      0        2 
   5   chr5_2522196   Sample    T    C        0      0        2 
   5   chr5_2522340     AAsi    C    A        0      0        2 
   5   chr5_2522340     AKia    C    A        1      2        2 
   5   chr5_2522340     AOna    C    A        0      0        2 
   5   chr5_2522340     ASom    C    A        0      0        2 
   5   chr5_2522340     HCab    C    A        0      0        2 
   5   chr5_2522340     HPrz    C    A        0      0        2 
   5   chr5_2522340     ZBoe    C    A        0      0        2 
   5   chr5_2522340     ZGre    C    A        0      0        2 
   5   chr5_2522340     ZHar    C    A        0      0        2 
   5   chr5_2522340   Sample    C    A        0      0        2 
   5   chr5_2524711     AAsi    T    C        0      0        2 
   5   chr5_2524711     AKia    T    C        1      2        2 
   5   chr5_2524711     AOna    T    C      0.5      1        2 
   5   chr5_2524711     ASom    T    C        0      0        2 
   5   chr5_2524711     HCab    T    C        0      0        2 
   5   chr5_2524711     HPrz    T    C        0      0        2 
   5   chr5_2524711     ZBoe    T    C        0      0        2 
   5   chr5_2524711     ZGre    T    C        0      0        2 
   5   chr5_2524711     ZHar    T    C        0      0        2 
   5   chr5_2524711   Sample    T    C        0      0        2 
   5   chr5_2531043     AAsi    C    G        0      0        2 
   5   chr5_2531043     AKia    C    G        0      0        2 
   5   chr5_2531043     AOna    C    G        0      0        2 
   5   chr5_2531043     ASom    C    G        0      0        2 
   5   chr5_2531043     HCab    C    G        0      0        2 
   5   chr5_2531043     HPrz    C    G        0      0        2 
   5   chr5_2531043     ZBoe    C    G        1      2        2 
   5   chr5_2531043     ZGre    C    G        0      0        2 
   5   chr5_2531043     ZHar    C    G        0      0        2 
   5   chr5_2531043   Sample    C    G        0      0        2 
   5   chr5_2532227     AAsi    A    G        1      2        2 
   5   chr5_2532227     AKia    A    G        0      0        2 
   5   chr5_2532227     AOna    A    G        0      0        2 
   5   chr5_2532227     ASom    A    G        1      2        2 
   5   chr5_2532227     HCab    A    G        0      0        2 
   5   chr5_2532227     HPrz    A    G        0      0        2 
   5   chr5_2532227     ZBoe    A    G        0      0        2 
   5   chr5_2532227     ZGre    A    G        0      0        2 
   5   chr5_2532227     ZHar    A    G        1      2        2 
   5   chr5_2532227   Sample    A    G        1      2        2 
   5   chr5_2536190     AAsi    T    A        0      0        2 
   5   chr5_2536190     AKia    T    A        0      0        2 
   5   chr5_2536190     AOna    T    A        0      0        2 
   5   chr5_2536190     ASom    T    A        0      0        2 
   5   chr5_2536190     HCab    T    A        1      2        2 
   5   chr5_2536190     HPrz    T    A        1      2        2 
   5   chr5_2536190     ZBoe    T    A        0      0        2 
   5   chr5_2536190     ZGre    T    A        0      0        2 
   5   chr5_2536190     ZHar    T    A        0      0        2 
   5   chr5_2536190   Sample    T    A        0      0        2 
   5   chr5_2538834     AAsi    A    G        0      0        2 
   5   chr5_2538834     AKia    A    G        0      0        2 
   5   chr5_2538834     AOna    A    G        0      0        2 
   5   chr5_2538834     ASom    A    G        0      0        2 
   5   chr5_2538834     HCab    A    G        1      2        2 
   5   chr5_2538834     HPrz    A    G        1      2        2 
   5   chr5_2538834     ZBoe    A    G        0      0        2 
   5   chr5_2538834     ZGre    A    G        0      0        2 
   5   chr5_2538834     ZHar    A    G        0      0        2 
   5   chr5_2538834   Sample    A    G        0      0        2 
   5   chr5_2541378     AAsi    T    C        0      0        2 
   5   chr5_2541378     AKia    T    C        0      0        2 
   5   chr5_2541378     AOna    T    C        0      0        2 
   5   chr5_2541378     ASom    T    C        0      0        2 
   5   chr5_2541378     HCab    T    C        1      2        2 
   5   chr5_2541378     HPrz    T    C        1      2        2 
   5   chr5_2541378     ZBoe    T    C        0      0        2 
   5   chr5_2541378     ZGre    T    C        0      0        2 
   5   chr5_2541378     ZHar    T    C        0      0        2 
   5   chr5_2541378   Sample    T    C        0      0        2 
   5   chr5_2542303     AAsi    A    T        0      0        2 
   5   chr5_2542303     AKia    A    T        0      0        2 
   5   chr5_2542303     AOna    A    T      0.5      1        2 
   5   chr5_2542303     ASom    A    T        0      0        2 
   5   chr5_2542303     HCab    A    T        0      0        2 
   5   chr5_2542303     HPrz    A    T        0      0        2 
   5   chr5_2542303     ZBoe    A    T        0      0        2 
   5   chr5_2542303     ZGre    A    T        0      0        2 
   5   chr5_2542303     ZHar    A    T        0      0        2 
   5   chr5_2542303   Sample    A    T        0      0        2 
   5   chr5_2554863     AAsi    C    T        0      0        2 
   5   chr5_2554863     AKia    C    T        0      0        2 
   5   chr5_2554863     AOna    C    T        0      0        2 
   5   chr5_2554863     ASom    C    T        0      0        2 
   5   chr5_2554863     HCab    C    T        1      2        2 
   5   chr5_2554863     HPrz    C    T        1      2        2 
   5   chr5_2554863     ZBoe    C    T        0      0        2 
   5   chr5_2554863     ZGre    C    T        0      0        2 
   5   chr5_2554863     ZHar    C    T        0      0        2 
   5   chr5_2554863   Sample    C    T        0      0        2 
   5   chr5_2566794     AAsi    A    G        0      0        2 
   5   chr5_2566794     AKia    A    G        0      0        2 
   5   chr5_2566794     AOna    A    G      0.5      1        2 
   5   chr5_2566794     ASom    A    G        0      0        2 
   5   chr5_2566794     HCab    A    G        0      0        2 
   5   chr5_2566794     HPrz    A    G        0      0        2 
   5   chr5_2566794     ZBoe    A    G        0      0        2 
   5   chr5_2566794     ZGre    A    G        0      0        2 
   5   chr5_2566794     ZHar    A    G        0      0        2 
   5   chr5_2566794   Sample    A    G        0      0        2 
   5   chr5_2570093     AAsi    G    A        0      0        2 
   5   chr5_2570093     AKia    G    A        0      0        2 
   5   chr5_2570093     AOna    G    A        0      0        2 
   5   chr5_2570093     ASom    G    A        0      0        2 
   5   chr5_2570093     HCab    G    A        1      2        2 
   5   chr5_2570093     HPrz    G    A        1      2        2 
   5   chr5_2570093     ZBoe    G    A        0      0        2 
   5   chr5_2570093     ZGre    G    A        0      0        2 
   5   chr5_2570093     ZHar    G    A        0      0        2 
   5   chr5_2570093   Sample    G    A        0      0        2 
   5   chr5_2574302     AAsi    G    A        0      0        2 
   5   chr5_2574302     AKia    G    A        0      0        2 
   5   chr5_2574302     AOna    G    A      0.5      1        2 
   5   chr5_2574302     ASom    G    A        0      0        2 
   5   chr5_2574302     HCab    G    A        0      0        2 
   5   chr5_2574302     HPrz    G    A        0      0        2 
   5   chr5_2574302     ZBoe    G    A        0      0        2 
   5   chr5_2574302     ZGre    G    A        0      0        2 
   5   chr5_2574302     ZHar    G    A        0      0        2 
   5   chr5_2574302   Sample    G    A        0      0        2 
   5   chr5_2574790     AAsi    A    G        0      0        2 
   5   chr5_2574790     AKia    A    G        0      0        2 
   5   chr5_2574790     AOna    A    G        0      0        2 
   5   chr5_2574790     ASom    A    G        0      0        2 
   5   chr5_2574790     HCab    A    G      0.5      1        2 
   5   chr5_2574790     HPrz    A    G      0.5      1        2 
   5   chr5_2574790     ZBoe    A    G        0      0        2 
   5   chr5_2574790     ZGre    A    G        0      0        2 
   5   chr5_2574790     ZHar    A    G        0      0        2 
   5   chr5_2574790   Sample    A    G        0      0        2 
   5   chr5_2578283     AAsi    G    A        0      0        2 
   5   chr5_2578283     AKia    G    A        1      2        2 
   5   chr5_2578283     AOna    G    A      0.5      1        2 
   5   chr5_2578283     ASom    G    A        0      0        2 
   5   chr5_2578283     HCab    G    A        0      0        2 
   5   chr5_2578283     HPrz    G    A        0      0        2 
   5   chr5_2578283     ZBoe    G    A        0      0        2 
   5   chr5_2578283     ZGre    G    A        0      0        2 
   5   chr5_2578283     ZHar    G    A        0      0        2 
   5   chr5_2578283   Sample    G    A        0      0        2 
   5   chr5_2581765     AAsi    G    A        0      0        2 
   5   chr5_2581765     AKia    G    A        0      0        2 
   5   chr5_2581765     AOna    G    A        0      0        2 
   5   chr5_2581765     ASom    G    A        0      0        2 
   5   chr5_2581765     HCab    G    A        0      0        2 
   5   chr5_2581765     HPrz    G    A        0      0        2 
   5   chr5_2581765     ZBoe    G    A        1      2        2 
   5   chr5_2581765     ZGre    G    A        0      0        2 
   5   chr5_2581765     ZHar    G    A        0      0        2 
   5   chr5_2581765   Sample    G    A        0      0        2 
   5   chr5_2589746     AAsi    A    T        0      0        2 
   5   chr5_2589746     AKia    A    T        0      0        2 
   5   chr5_2589746     AOna    A    T        0      0        2 
   5   chr5_2589746     ASom    A    T        0      0        2 
   5   chr5_2589746     HCab    A    T        1      2        2 
   5   chr5_2589746     HPrz    A    T        1      2        2 
   5   chr5_2589746     ZBoe    A    T        0      0        2 
   5   chr5_2589746     ZGre    A    T        0      0        2 
   5   chr5_2589746     ZHar    A    T        0      0        2 
   5   chr5_2589746   Sample    A    T        0      0        2 
   5   chr5_2593913     AAsi    G    A        0      0        2 
   5   chr5_2593913     AKia    G    A        0      0        2 
   5   chr5_2593913     AOna    G    A        0      0        2 
   5   chr5_2593913     ASom    G    A        0      0        2 
   5   chr5_2593913     HCab    G    A      0.5      1        2 
   5   chr5_2593913     HPrz    G    A      0.5      1        2 
   5   chr5_2593913     ZBoe    G    A        0      0        2 
   5   chr5_2593913     ZGre    G    A        0      0        2 
   5   chr5_2593913     ZHar    G    A        0      0        2 
   5   chr5_2593913   Sample    G    A        0      0        2 
   5   chr5_2597558     AAsi    T    A        0      0        2 
   5   chr5_2597558     AKia    T    A        0      0        2 
   5   chr5_2597558     AOna    T    A      0.5      1        2 
   5   chr5_2597558     ASom    T    A        0      0        2 
   5   chr5_2597558     HCab    T    A        0      0        2 
   5   chr5_2597558     HPrz    T    A        0      0        2 
   5   chr5_2597558     ZBoe    T    A        0      0        2 
   5   chr5_2597558     ZGre    T    A        0      0        2 
   5   chr5_2597558     ZHar    T    A        0      0        2 
   5   chr5_2597558   Sample    T    A        0      0        2 
   5   chr5_2603517     AAsi    A    G        0      0        2 
   5   chr5_2603517     AKia    A    G        0      0        2 
   5   chr5_2603517     AOna    A    G        0      0        2 
   5   chr5_2603517     ASom    A    G        0      0        2 
   5   chr5_2603517     HCab    A    G        0      0        2 
   5   chr5_2603517     HPrz    A    G        0      0        2 
   5   chr5_2603517     ZBoe    A    G        0      0        2 
   5   chr5_2603517     ZGre    A    G        0      0        2 
   5   chr5_2603517     ZHar    A    G      0.5      1        2 
   5   chr5_2603517   Sample    A    G        0      0        2 
   5   chr5_2618487     AAsi    A    G        0      0        2 
   5   chr5_2618487     AKia    A    G        0      0        2 
   5   chr5_2618487     AOna    A    G        0      0        2 
   5   chr5_2618487     ASom    A    G        0      0        2 
   5   chr5_2618487     HCab    A    G        0      0        2 
   5   chr5_2618487     HPrz    A    G        0      0        2 
   5   chr5_2618487     ZBoe    A    G        0      0        2 
   5   chr5_2618487     ZGre    A    G        0      0        2 
   5   chr5_2618487     ZHar    A    G      0.5      1        2 
   5   chr5_2618487   Sample    A    G        0      0        2 
   5   chr5_2621705     AAsi    A    G        0      0        2 
   5   chr5_2621705     AKia    A    G        0      0        2 
   5   chr5_2621705     AOna    A    G        0      0        2 
   5   chr5_2621705     ASom    A    G        0      0        2 
   5   chr5_2621705     HCab    A    G        1      2        2 
   5   chr5_2621705     HPrz    A    G        1      2        2 
   5   chr5_2621705     ZBoe    A    G        0      0        2 
   5   chr5_2621705     ZGre    A    G        0      0        2 
   5   chr5_2621705     ZHar    A    G        0      0        2 
   5   chr5_2621705   Sample    A    G        0      0        2 
   5   chr5_2623233     AAsi    G    C        0      0        2 
   5   chr5_2623233     AKia    G    C        0      0        2 
   5   chr5_2623233     AOna    G    C      0.5      1        2 
   5   chr5_2623233     ASom    G    C        0      0        2 
   5   chr5_2623233     HCab    G    C        0      0        2 
   5   chr5_2623233     HPrz    G    C        0      0        2 
   5   chr5_2623233     ZBoe    G    C        0      0        2 
   5   chr5_2623233     ZGre    G    C        0      0        2 
   5   chr5_2623233     ZHar    G    C        0      0        2 
   5   chr5_2623233   Sample    G    C        0      0        2 
   5   chr5_2624607     AAsi    G    T        0      0        2 
   5   chr5_2624607     AKia    G    T      0.5      1        2 
   5   chr5_2624607     AOna    G    T        0      0        2 
   5   chr5_2624607     ASom    G    T        0      0        2 
   5   chr5_2624607     HCab    G    T        0      0        2 
   5   chr5_2624607     HPrz    G    T        0      0        2 
   5   chr5_2624607     ZBoe    G    T        0      0        2 
   5   chr5_2624607     ZGre    G    T        0      0        2 
   5   chr5_2624607     ZHar    G    T        0      0        2 
   5   chr5_2624607   Sample    G    T        0      0        2 
   5   chr5_2624813     AAsi    G    A        0      0        2 
   5   chr5_2624813     AKia    G    A        0      0        2 
   5   chr5_2624813     AOna    G    A        0      0        2 
   5   chr5_2624813     ASom    G    A        0      0        2 
   5   chr5_2624813     HCab    G    A        0      0        2 
   5   chr5_2624813     HPrz    G    A        0      0        2 
   5   chr5_2624813     ZBoe    G    A        0      0        2 
   5   chr5_2624813     ZGre    G    A        1      2        2 
   5   chr5_2624813     ZHar    G    A        0      0        2 
   5   chr5_2624813   Sample    G    A        0      0        2 
   5   chr5_2631859     AAsi    G    A        0      0        2 
   5   chr5_2631859     AKia    G    A        0      0        2 
   5   chr5_2631859     AOna    G    A        0      0        2 
   5   chr5_2631859     ASom    G    A        0      0        2 
   5   chr5_2631859     HCab    G    A        0      0        2 
   5   chr5_2631859     HPrz    G    A        0      0        2 
   5   chr5_2631859     ZBoe    G    A      0.5      1        2 
   5   chr5_2631859     ZGre    G    A        0      0        2 
   5   chr5_2631859     ZHar    G    A        0      0        2 
   5   chr5_2631859   Sample    G    A        0      0        2 
   5   chr5_2637020     AAsi    G    T        0      0        2 
   5   chr5_2637020     AKia    G    T        1      2        2 
   5   chr5_2637020     AOna    G    T        1      2        2 
   5   chr5_2637020     ASom    G    T        0      0        2 
   5   chr5_2637020     HCab    G    T        0      0        2 
   5   chr5_2637020     HPrz    G    T        0      0        2 
   5   chr5_2637020     ZBoe    G    T        0      0        2 
   5   chr5_2637020     ZGre    G    T        0      0        2 
   5   chr5_2637020     ZHar    G    T        0      0        2 
   5   chr5_2637020   Sample    G    T        0      0        2 
   5   chr5_2641087     AAsi    T    A        0      0        2 
   5   chr5_2641087     AKia    T    A        0      0        2 
   5   chr5_2641087     AOna    T    A        0      0        2 
   5   chr5_2641087     ASom    T    A        0      0        2 
   5   chr5_2641087     HCab    T    A        0      0        2 
   5   chr5_2641087     HPrz    T    A        0      0        2 
   5   chr5_2641087     ZBoe    T    A        0      0        2 
   5   chr5_2641087     ZGre    T    A        1      2        2 
   5   chr5_2641087     ZHar    T    A        0      0        2 
   5   chr5_2641087   Sample    T    A        0      0        2 
   5   chr5_2650634     AAsi    G    C        0      0        2 
   5   chr5_2650634     AKia    G    C        0      0        2 
   5   chr5_2650634     AOna    G    C        0      0        2 
   5   chr5_2650634     ASom    G    C        0      0        2 
   5   chr5_2650634     HCab    G    C        0      0        2 
   5   chr5_2650634     HPrz    G    C        0      0        2 
   5   chr5_2650634     ZBoe    G    C      0.5      1        2 
   5   chr5_2650634     ZGre    G    C        0      0        2 
   5   chr5_2650634     ZHar    G    C        0      0        2 
   5   chr5_2650634   Sample    G    C        0      0        2 
   5   chr5_2654467     AAsi    C    A        0      0        2 
   5   chr5_2654467     AKia    C    A        0      0        2 
   5   chr5_2654467     AOna    C    A        0      0        2 
   5   chr5_2654467     ASom    C    A        1      2        2 
   5   chr5_2654467     HCab    C    A        0      0        2 
   5   chr5_2654467     HPrz    C    A        0      0        2 
   5   chr5_2654467     ZBoe    C    A        0      0        2 
   5   chr5_2654467     ZGre    C    A        0      0        2 
   5   chr5_2654467     ZHar    C    A        0      0        2 
   5   chr5_2654467   Sample    C    A        0      0        2 
   5   chr5_2657366     AAsi    A    G        0      0        2 
   5   chr5_2657366     AKia    A    G        0      0        2 
   5   chr5_2657366     AOna    A    G      0.5      1        2 
   5   chr5_2657366     ASom    A    G        0      0        2 
   5   chr5_2657366     HCab    A    G        0      0        2 
   5   chr5_2657366     HPrz    A    G        0      0        2 
   5   chr5_2657366     ZBoe    A    G        0      0        2 
   5   chr5_2657366     ZGre    A    G        0      0        2 
   5   chr5_2657366     ZHar    A    G        0      0        2 
   5   chr5_2657366   Sample    A    G        0      0        2 
   5   chr5_2658130     AAsi    A    G        0      0        2 
   5   chr5_2658130     AKia    A    G        0      0        2 
   5   chr5_2658130     AOna    A    G        0      0        2 
   5   chr5_2658130     ASom    A    G        0      0        2 
   5   chr5_2658130     HCab    A    G        0      0        2 
   5   chr5_2658130     HPrz    A    G      0.5      1        2 
   5   chr5_2658130     ZBoe    A    G        0      0        2 
   5   chr5_2658130     ZGre    A    G        0      0        2 
   5   chr5_2658130     ZHar    A    G        0      0        2 
   5   chr5_2658130   Sample    A    G        0      0        2 
   5   chr5_2662379     AAsi    G    C        0      0        2 
   5   chr5_2662379     AKia    G    C        0      0        2 
   5   chr5_2662379     AOna    G    C        0      0        2 
   5   chr5_2662379     ASom    G    C        0      0        2 
   5   chr5_2662379     HCab    G    C        0      0        2 
   5   chr5_2662379     HPrz    G    C        0      0        2 
   5   chr5_2662379     ZBoe    G    C        0      0        2 
   5   chr5_2662379     ZGre    G    C        0      0        2 
   5   chr5_2662379     ZHar    G    C        1      2        2 
   5   chr5_2662379   Sample    G    C        0      0        2 
   5   chr5_2663446     AAsi    G    A        0      0        2 
   5   chr5_2663446     AKia    G    A        0      0        2 
   5   chr5_2663446     AOna    G    A        0      0        2 
   5   chr5_2663446     ASom    G    A        0      0        2 
   5   chr5_2663446     HCab    G    A        0      0        2 
   5   chr5_2663446     HPrz    G    A        0      0        2 
   5   chr5_2663446     ZBoe    G    A      0.5      1        2 
   5   chr5_2663446     ZGre    G    A        0      0        2 
   5   chr5_2663446     ZHar    G    A        0      0        2 
   5   chr5_2663446   Sample    G    A        0      0        2 
   5   chr5_2666976     AAsi    T    C        0      0        2 
   5   chr5_2666976     AKia    T    C        0      0        2 
   5   chr5_2666976     AOna    T    C        0      0        2 
   5   chr5_2666976     ASom    T    C        0      0        2 
   5   chr5_2666976     HCab    T    C        0      0        2 
   5   chr5_2666976     HPrz    T    C        0      0        2 
   5   chr5_2666976     ZBoe    T    C        0      0        2 
   5   chr5_2666976     ZGre    T    C        0      0        2 
   5   chr5_2666976     ZHar    T    C        1      2        2 
   5   chr5_2666976   Sample    T    C        0      0        2 
   5   chr5_2668870     AAsi    G    C        0      0        2 
   5   chr5_2668870     AKia    G    C        0      0        2 
   5   chr5_2668870     AOna    G    C        0      0        2 
   5   chr5_2668870     ASom    G    C        0      0        2 
   5   chr5_2668870     HCab    G    C        0      0        2 
   5   chr5_2668870     HPrz    G    C      0.5      1        2 
   5   chr5_2668870     ZBoe    G    C        0      0        2 
   5   chr5_2668870     ZGre    G    C        0      0        2 
   5   chr5_2668870     ZHar    G    C        0      0        2 
   5   chr5_2668870   Sample    G    C        0      0        2 
   5   chr5_2683322     AAsi    A    G        0      0        2 
   5   chr5_2683322     AKia    A    G        0      0        2 
   5   chr5_2683322     AOna    A    G        0      0        2 
   5   chr5_2683322     ASom    A    G        0      0        2 
   5   chr5_2683322     HCab    A    G        1      2        2 
   5   chr5_2683322     HPrz    A    G        1      2        2 
   5   chr5_2683322     ZBoe    A    G        0      0        2 
   5   chr5_2683322     ZGre    A    G        0      0        2 
   5   chr5_2683322     ZHar    A    G        0      0        2 
   5   chr5_2683322   Sample    A    G        0      0        2 
   5   chr5_2684608     AAsi    T    C        0      0        2 
   5   chr5_2684608     AKia    T    C        0      0        2 
   5   chr5_2684608     AOna    T    C      0.5      1        2 
   5   chr5_2684608     ASom    T    C        0      0        2 
   5   chr5_2684608     HCab    T    C        0      0        2 
   5   chr5_2684608     HPrz    T    C        0      0        2 
   5   chr5_2684608     ZBoe    T    C        0      0        2 
   5   chr5_2684608     ZGre    T    C        0      0        2 
   5   chr5_2684608     ZHar    T    C        0      0        2 
   5   chr5_2684608   Sample    T    C        0      0        2 
   5   chr5_2687640     AAsi    T    C        0      0        2 
   5   chr5_2687640     AKia    T    C        0      0        2 
   5   chr5_2687640     AOna    T    C        0      0        2 
   5   chr5_2687640     ASom    T    C        0      0        2 
   5   chr5_2687640     HCab    T    C        0      0        2 
   5   chr5_2687640     HPrz    T    C        0      0        2 
   5   chr5_2687640     ZBoe    T    C      0.5      1        2 
   5   chr5_2687640     ZGre    T    C        0      0        2 
   5   chr5_2687640     ZHar    T    C        0      0        2 
   5   chr5_2687640   Sample    T    C        0      0        2 
   5   chr5_2693003     AAsi    A    C        0      0        2 
   5   chr5_2693003     AKia    A    C        0      0        2 
   5   chr5_2693003     AOna    A    C      0.5      1        2 
   5   chr5_2693003     ASom    A    C        0      0        2 
   5   chr5_2693003     HCab    A    C        0      0        2 
   5   chr5_2693003     HPrz    A    C        0      0        2 
   5   chr5_2693003     ZBoe    A    C        0      0        2 
   5   chr5_2693003     ZGre    A    C        0      0        2 
   5   chr5_2693003     ZHar    A    C        0      0        2 
   5   chr5_2693003   Sample    A    C        0      0        2 
   5   chr5_2710159     AAsi    A    G        0      0        2 
   5   chr5_2710159     AKia    A    G      0.5      1        2 
   5   chr5_2710159     AOna    A    G        0      0        2 
   5   chr5_2710159     ASom    A    G        0      0        2 
   5   chr5_2710159     HCab    A    G        0      0        2 
   5   chr5_2710159     HPrz    A    G        0      0        2 
   5   chr5_2710159     ZBoe    A    G        0      0        2 
   5   chr5_2710159     ZGre    A    G        0      0        2 
   5   chr5_2710159     ZHar    A    G        0      0        2 
   5   chr5_2710159   Sample    A    G        0      0        2 
   5   chr5_2710397     AAsi    T    C        0      0        2 
   5   chr5_2710397     AKia    T    C        0      0        2 
   5   chr5_2710397     AOna    T    C        0      0        2 
   5   chr5_2710397     ASom    T    C        0      0        2 
   5   chr5_2710397     HCab    T    C        0      0        2 
   5   chr5_2710397     HPrz    T    C        1      2        2 
   5   chr5_2710397     ZBoe    T    C        0      0        2 
   5   chr5_2710397     ZGre    T    C        0      0        2 
   5   chr5_2710397     ZHar    T    C        0      0        2 
   5   chr5_2710397   Sample    T    C        0      0        2 
   5   chr5_2711518     AAsi    C    A        1      2        2 
   5   chr5_2711518     AKia    C    A        0      0        2 
   5   chr5_2711518     AOna    C    A        0      0        2 
   5   chr5_2711518     ASom    C    A        1      2        2 
   5   chr5_2711518     HCab    C    A        0      0        2 
   5   chr5_2711518     HPrz    C    A        0      0        2 
   5   chr5_2711518     ZBoe    C    A        0      0        2 
   5   chr5_2711518     ZGre    C    A        0      0        2 
   5   chr5_2711518     ZHar    C    A        0      0        2 
   5   chr5_2711518   Sample    C    A        1      2        2 
   5   chr5_2717279     AAsi    G    C        0      0        2 
   5   chr5_2717279     AKia    G    C        0      0        2 
   5   chr5_2717279     AOna    G    C        0      0        2 
   5   chr5_2717279     ASom    G    C        1      2        2 
   5   chr5_2717279     HCab    G    C        0      0        2 
   5   chr5_2717279     HPrz    G    C        0      0        2 
   5   chr5_2717279     ZBoe    G    C        0      0        2 
   5   chr5_2717279     ZGre    G    C        0      0        2 
   5   chr5_2717279     ZHar    G    C        0      0        2 
   5   chr5_2717279   Sample    G    C        0      0        2 
   5   chr5_2723069     AAsi    G    T        0      0        2 
   5   chr5_2723069     AKia    G    T        0      0        2 
   5   chr5_2723069     AOna    G    T        0      0        2 
   5   chr5_2723069     ASom    G    T        0      0        2 
   5   chr5_2723069     HCab    G    T        0      0        2 
   5   chr5_2723069     HPrz    G    T      0.5      1        2 
   5   chr5_2723069     ZBoe    G    T        0      0        2 
   5   chr5_2723069     ZGre    G    T        0      0        2 
   5   chr5_2723069     ZHar    G    T        0      0        2 
   5   chr5_2723069   Sample    G    T        0      0        2 
   5   chr5_2724569     AAsi    T    C        0      0        2 
   5   chr5_2724569     AKia    T    C        0      0        2 
   5   chr5_2724569     AOna    T    C        0      0        2 
   5   chr5_2724569     ASom    T    C        1      2        2 
   5   chr5_2724569     HCab    T    C        0      0        2 
   5   chr5_2724569     HPrz    T    C        0      0        2 
   5   chr5_2724569     ZBoe    T    C        0      0        2 
   5   chr5_2724569     ZGre    T    C        0      0        2 
   5   chr5_2724569     ZHar    T    C        0      0        2 
   5   chr5_2724569   Sample    T    C        0      0        2 
   5   chr5_2726053     AAsi    T    C        0      0        2 
   5   chr5_2726053     AKia    T    C        0      0        2 
   5   chr5_2726053     AOna    T    C        0      0        2 
   5   chr5_2726053     ASom    T    C        0      0        2 
   5   chr5_2726053     HCab    T    C      0.5      1        2 
   5   chr5_2726053     HPrz    T    C        0      0        2 
   5   chr5_2726053     ZBoe    T    C        0      0        2 
   5   chr5_2726053     ZGre    T    C        0      0        2 
   5   chr5_2726053     ZHar    T    C        0      0        2 
   5   chr5_2726053   Sample    T    C        0      0        2 
   5   chr5_2729428     AAsi    T    C        0      0        2 
   5   chr5_2729428     AKia    T    C        0      0        2 
   5   chr5_2729428     AOna    T    C        0      0        2 
   5   chr5_2729428     ASom    T    C        0      0        2 
   5   chr5_2729428     HCab    T    C        0      0        2 
   5   chr5_2729428     HPrz    T    C        0      0        2 
   5   chr5_2729428     ZBoe    T    C        0      0        2 
   5   chr5_2729428     ZGre    T    C      0.5      1        2 
   5   chr5_2729428     ZHar    T    C        0      0        2 
   5   chr5_2729428   Sample    T    C        0      0        2 
   5   chr5_2730416     AAsi    G    A        0      0        2 
   5   chr5_2730416     AKia    G    A        0      0        2 
   5   chr5_2730416     AOna    G    A        0      0        2 
   5   chr5_2730416     ASom    G    A        0      0        2 
   5   chr5_2730416     HCab    G    A      0.5      1        2 
   5   chr5_2730416     HPrz    G    A        0      0        2 
   5   chr5_2730416     ZBoe    G    A        0      0        2 
   5   chr5_2730416     ZGre    G    A        0      0        2 
   5   chr5_2730416     ZHar    G    A        0      0        2 
   5   chr5_2730416   Sample    G    A        0      0        2 
   5   chr5_2732482     AAsi    G    A        0      0        2 
   5   chr5_2732482     AKia    G    A        0      0        2 
   5   chr5_2732482     AOna    G    A        0      0        2 
   5   chr5_2732482     ASom    G    A        0      0        2 
   5   chr5_2732482     HCab    G    A        1      2        2 
   5   chr5_2732482     HPrz    G    A        1      2        2 
   5   chr5_2732482     ZBoe    G    A        0      0        2 
   5   chr5_2732482     ZGre    G    A        0      0        2 
   5   chr5_2732482     ZHar    G    A        0      0        2 
   5   chr5_2732482   Sample    G    A        0      0        2 
   5   chr5_2734563     AAsi    A    C        0      0        2 
   5   chr5_2734563     AKia    A    C        1      2        2 
   5   chr5_2734563     AOna    A    C      0.5      1        2 
   5   chr5_2734563     ASom    A    C        0      0        2 
   5   chr5_2734563     HCab    A    C        0      0        2 
   5   chr5_2734563     HPrz    A    C        0      0        2 
   5   chr5_2734563     ZBoe    A    C        0      0        2 
   5   chr5_2734563     ZGre    A    C        0      0        2 
   5   chr5_2734563     ZHar    A    C        0      0        2 
   5   chr5_2734563   Sample    A    C        0      0        2 
   5   chr5_2740524     AAsi    G    A        0      0        2 
   5   chr5_2740524     AKia    G    A        0      0        2 
   5   chr5_2740524     AOna    G    A        0      0        2 
   5   chr5_2740524     ASom    G    A        0      0        2 
   5   chr5_2740524     HCab    G    A        0      0        2 
   5   chr5_2740524     HPrz    G    A        0      0        2 
   5   chr5_2740524     ZBoe    G    A        0      0        2 
   5   chr5_2740524     ZGre    G    A        0      0        2 
   5   chr5_2740524     ZHar    G    A        1      2        2 
   5   chr5_2740524   Sample    G    A        0      0        2 
   5   chr5_2746025     AAsi    T    C        1      2        2 
   5   chr5_2746025     AKia    T    C        0      0        2 
   5   chr5_2746025     AOna    T    C        0      0        2 
   5   chr5_2746025     ASom    T    C        1      2        2 
   5   chr5_2746025     HCab    T    C        0      0        2 
   5   chr5_2746025     HPrz    T    C        0      0        2 
   5   chr5_2746025     ZBoe    T    C        0      0        2 
   5   chr5_2746025     ZGre    T    C        0      0        2 
   5   chr5_2746025     ZHar    T    C        0      0        2 
   5   chr5_2746025   Sample    T    C        1      2        2 
   5   chr5_2748082     AAsi    G    C        0      0        2 
   5   chr5_2748082     AKia    G    C        0      0        2 
   5   chr5_2748082     AOna    G    C        0      0        2 
   5   chr5_2748082     ASom    G    C        0      0        2 
   5   chr5_2748082     HCab    G    C        0      0        2 
   5   chr5_2748082     HPrz    G    C        0      0        2 
   5   chr5_2748082     ZBoe    G    C      0.5      1        2 
   5   chr5_2748082     ZGre    G    C        0      0        2 
   5   chr5_2748082     ZHar    G    C        0      0        2 
   5   chr5_2748082   Sample    G    C        0      0        2 
   5   chr5_2750440     AAsi    A    C        0      0        2 
   5   chr5_2750440     AKia    A    C        0      0        2 
   5   chr5_2750440     AOna    A    C        0      0        2 
   5   chr5_2750440     ASom    A    C        0      0        2 
   5   chr5_2750440     HCab    A    C        1      2        2 
   5   chr5_2750440     HPrz    A    C        1      2        2 
   5   chr5_2750440     ZBoe    A    C        0      0        2 
   5   chr5_2750440     ZGre    A    C        0      0        2 
   5   chr5_2750440     ZHar    A    C        0      0        2 
   5   chr5_2750440   Sample    A    C        0      0        2 
   5   chr5_2761670     AAsi    A    G        1      2        2 
   5   chr5_2761670     AKia    A    G        0      0        2 
   5   chr5_2761670     AOna    A    G        0      0        2 
   5   chr5_2761670     ASom    A    G        1      2        2 
   5   chr5_2761670     HCab    A    G        0      0        2 
   5   chr5_2761670     HPrz    A    G        0      0        2 
   5   chr5_2761670     ZBoe    A    G        0      0        2 
   5   chr5_2761670     ZGre    A    G        0      0        2 
   5   chr5_2761670     ZHar    A    G        0      0        2 
   5   chr5_2761670   Sample    A    G        1      2        2 
   5   chr5_2764040     AAsi    G    A        0      0        2 
   5   chr5_2764040     AKia    G    A        0      0        2 
   5   chr5_2764040     AOna    G    A        0      0        2 
   5   chr5_2764040     ASom    G    A        0      0        2 
   5   chr5_2764040     HCab    G    A        0      0        2 
   5   chr5_2764040     HPrz    G    A        0      0        2 
   5   chr5_2764040     ZBoe    G    A      0.5      1        2 
   5   chr5_2764040     ZGre    G    A        0      0        2 
   5   chr5_2764040     ZHar    G    A        0      0        2 
   5   chr5_2764040   Sample    G    A        0      0        2 
   5   chr5_2765840     AAsi    G    A        0      0        2 
   5   chr5_2765840     AKia    G    A        0      0        2 
   5   chr5_2765840     AOna    G    A        0      0        2 
   5   chr5_2765840     ASom    G    A        0      0        2 
   5   chr5_2765840     HCab    G    A        1      2        2 
   5   chr5_2765840     HPrz    G    A        1      2        2 
   5   chr5_2765840     ZBoe    G    A        0      0        2 
   5   chr5_2765840     ZGre    G    A        0      0        2 
   5   chr5_2765840     ZHar    G    A        0      0        2 
   5   chr5_2765840   Sample    G    A        0      0        2 
   5   chr5_2766899     AAsi    G    A        0      0        2 
   5   chr5_2766899     AKia    G    A        0      0        2 
   5   chr5_2766899     AOna    G    A        0      0        2 
   5   chr5_2766899     ASom    G    A        0      0        2 
   5   chr5_2766899     HCab    G    A        0      0        2 
   5   chr5_2766899     HPrz    G    A        0      0        2 
   5   chr5_2766899     ZBoe    G    A        0      0        2 
   5   chr5_2766899     ZGre    G    A        0      0        2 
   5   chr5_2766899     ZHar    G    A      0.5      1        2 
   5   chr5_2766899   Sample    G    A        0      0        2 
   5   chr5_2767517     AAsi    G    A        0      0        2 
   5   chr5_2767517     AKia    G    A        0      0        2 
   5   chr5_2767517     AOna    G    A        0      0        2 
   5   chr5_2767517     ASom    G    A        0      0        2 
   5   chr5_2767517     HCab    G    A        1      2        2 
   5   chr5_2767517     HPrz    G    A        1      2        2 
   5   chr5_2767517     ZBoe    G    A        0      0        2 
   5   chr5_2767517     ZGre    G    A        0      0        2 
   5   chr5_2767517     ZHar    G    A        0      0        2 
   5   chr5_2767517   Sample    G    A        0      0        2 
   5   chr5_2767794     AAsi    T    C        0      0        2 
   5   chr5_2767794     AKia    T    C        0      0        2 
   5   chr5_2767794     AOna    T    C        0      0        2 
   5   chr5_2767794     ASom    T    C        0      0        2 
   5   chr5_2767794     HCab    T    C        0      0        2 
   5   chr5_2767794     HPrz    T    C        0      0        2 
   5   chr5_2767794     ZBoe    T    C      0.5      1        2 
   5   chr5_2767794     ZGre    T    C        0      0        2 
   5   chr5_2767794     ZHar    T    C        1      2        2 
   5   chr5_2767794   Sample    T    C        0      0        2 
   5   chr5_2769463     AAsi    C    T        0      0        2 
   5   chr5_2769463     AKia    C    T        0      0        2 
   5   chr5_2769463     AOna    C    T        0      0        2 
   5   chr5_2769463     ASom    C    T        0      0        2 
   5   chr5_2769463     HCab    C    T        1      2        2 
   5   chr5_2769463     HPrz    C    T        1      2        2 
   5   chr5_2769463     ZBoe    C    T        0      0        2 
   5   chr5_2769463     ZGre    C    T        0      0        2 
   5   chr5_2769463     ZHar    C    T        0      0        2 
   5   chr5_2769463   Sample    C    T        0      0        2 
   5   chr5_2778323     AAsi    T    C        1      2        2 
   5   chr5_2778323     AKia    T    C        0      0        2 
   5   chr5_2778323     AOna    T    C        0      0        2 
   5   chr5_2778323     ASom    T    C        1      2        2 
   5   chr5_2778323     HCab    T    C        0      0        2 
   5   chr5_2778323     HPrz    T    C        0      0        2 
   5   chr5_2778323     ZBoe    T    C        0      0        2 
   5   chr5_2778323     ZGre    T    C        0      0        2 
   5   chr5_2778323     ZHar    T    C        0      0        2 
   5   chr5_2778323   Sample    T    C        1      2        2 
   5   chr5_2786990     AAsi    T    C        0      0        2 
   5   chr5_2786990     AKia    T    C        0      0        2 
   5   chr5_2786990     AOna    T    C        0      0        2 
   5   chr5_2786990     ASom    T    C        0      0        2 
   5   chr5_2786990     HCab    T    C        0      0        2 
   5   chr5_2786990     HPrz    T    C      0.5      1        2 
   5   chr5_2786990     ZBoe    T    C        0      0        2 
   5   chr5_2786990     ZGre    T    C        0      0        2 
   5   chr5_2786990     ZHar    T    C        0      0        2 
   5   chr5_2786990   Sample    T    C        0      0        2 
   5   chr5_2790005     AAsi    A    G        0      0        2 
   5   chr5_2790005     AKia    A    G        0      0        2 
   5   chr5_2790005     AOna    A    G        0      0        2 
   5   chr5_2790005     ASom    A    G        0      0        2 
   5   chr5_2790005     HCab    A    G        0      0        2 
   5   chr5_2790005     HPrz    A    G        0      0        2 
   5   chr5_2790005     ZBoe    A    G        0      0        2 
   5   chr5_2790005     ZGre    A    G      0.5      1        2 
   5   chr5_2790005     ZHar    A    G        0      0        2 
   5   chr5_2790005   Sample    A    G        0      0        2 
   5   chr5_2790089     AAsi    T    C        0      0        2 
   5   chr5_2790089     AKia    T    C        0      0        2 
   5   chr5_2790089     AOna    T    C        0      0        2 
   5   chr5_2790089     ASom    T    C        0      0        2 
   5   chr5_2790089     HCab    T    C        1      2        2 
   5   chr5_2790089     HPrz    T    C        1      2        2 
   5   chr5_2790089     ZBoe    T    C        0      0        2 
   5   chr5_2790089     ZGre    T    C        0      0        2 
   5   chr5_2790089     ZHar    T    C        0      0        2 
   5   chr5_2790089   Sample    T    C        0      0        2 
   5   chr5_2812835     AAsi    T    C        0      0        2 
   5   chr5_2812835     AKia    T    C      0.5      1        2 
   5   chr5_2812835     AOna    T    C        0      0        2 
   5   chr5_2812835     ASom    T    C        0      0        2 
   5   chr5_2812835     HCab    T    C        0      0        2 
   5   chr5_2812835     HPrz    T    C        0      0        2 
   5   chr5_2812835     ZBoe    T    C        0      0        2 
   5   chr5_2812835     ZGre    T    C        0      0        2 
   5   chr5_2812835     ZHar    T    C        0      0        2 
   5   chr5_2812835   Sample    T    C        0      0        2 
   5   chr5_2822004     AAsi    C    G      0.5      1        2 
   5   chr5_2822004     AKia    C    G        0      0        2 
   5   chr5_2822004     AOna    C    G        0      0        2 
   5   chr5_2822004     ASom    C    G        0      0        2 
   5   chr5_2822004     HCab    C    G        0      0        2 
   5   chr5_2822004     HPrz    C    G        0      0        2 
   5   chr5_2822004     ZBoe    C    G        0      0        2 
   5   chr5_2822004     ZGre    C    G        0      0        2 
   5   chr5_2822004     ZHar    C    G        0      0        2 
   5   chr5_2822004   Sample    C    G        0      0        2 
   5   chr5_2824486     AAsi    T    C        0      0        2 
   5   chr5_2824486     AKia    T    C        0      0        2 
   5   chr5_2824486     AOna    T    C      0.5      1        2 
   5   chr5_2824486     ASom    T    C        0      0        2 
   5   chr5_2824486     HCab    T    C        0      0        2 
   5   chr5_2824486     HPrz    T    C        0      0        2 
   5   chr5_2824486     ZBoe    T    C        0      0        2 
   5   chr5_2824486     ZGre    T    C        0      0        2 
   5   chr5_2824486     ZHar    T    C        0      0        2 
   5   chr5_2824486   Sample    T    C        0      0        2 
   5   chr5_2824515     AAsi    T    C        0      0        2 
   5   chr5_2824515     AKia    T    C        0      0        2 
   5   chr5_2824515     AOna    T    C        0      0        2 
   5   chr5_2824515     ASom    T    C        0      0        2 
   5   chr5_2824515     HCab    T    C      0.5      1        2 
   5   chr5_2824515     HPrz    T    C        0      0        2 
   5   chr5_2824515     ZBoe    T    C        0      0        2 
   5   chr5_2824515     ZGre    T    C        0      0        2 
   5   chr5_2824515     ZHar    T    C        0      0        2 
   5   chr5_2824515   Sample    T    C        0      0        2 
   5   chr5_2831799     AAsi    T    C        0      0        2 
   5   chr5_2831799     AKia    T    C        0      0        2 
   5   chr5_2831799     AOna    T    C        0      0        2 
   5   chr5_2831799     ASom    T    C        0      0        2 
   5   chr5_2831799     HCab    T    C        1      2        2 
   5   chr5_2831799     HPrz    T    C        1      2        2 
   5   chr5_2831799     ZBoe    T    C        0      0        2 
   5   chr5_2831799     ZGre    T    C        0      0        2 
   5   chr5_2831799     ZHar    T    C        0      0        2 
   5   chr5_2831799   Sample    T    C        0      0        2 
   5   chr5_2836814     AAsi    A    T        0      0        2 
   5   chr5_2836814     AKia    A    T      0.5      1        2 
   5   chr5_2836814     AOna    A    T        0      0        2 
   5   chr5_2836814     ASom    A    T        0      0        2 
   5   chr5_2836814     HCab    A    T        0      0        2 
   5   chr5_2836814     HPrz    A    T        0      0        2 
   5   chr5_2836814     ZBoe    A    T        0      0        2 
   5   chr5_2836814     ZGre    A    T        0      0        2 
   5   chr5_2836814     ZHar    A    T        0      0        2 
   5   chr5_2836814   Sample    A    T        0      0        2 
   5   chr5_2839655     AAsi    G    A        0      0        2 
   5   chr5_2839655     AKia    G    A        0      0        2 
   5   chr5_2839655     AOna    G    A        0      0        2 
   5   chr5_2839655     ASom    G    A        0      0        2 
   5   chr5_2839655     HCab    G    A        1      2        2 
   5   chr5_2839655     HPrz    G    A        1      2        2 
   5   chr5_2839655     ZBoe    G    A        0      0        2 
   5   chr5_2839655     ZGre    G    A        0      0        2 
   5   chr5_2839655     ZHar    G    A        0      0        2 
   5   chr5_2839655   Sample    G    A        1      2        2 
   5   chr5_2844892     AAsi    T    G        0      0        2 
   5   chr5_2844892     AKia    T    G        0      0        2 
   5   chr5_2844892     AOna    T    G        0      0        2 
   5   chr5_2844892     ASom    T    G        0      0        2 
   5   chr5_2844892     HCab    T    G        0      0        2 
   5   chr5_2844892     HPrz    T    G        0      0        2 
   5   chr5_2844892     ZBoe    T    G        1      2        2 
   5   chr5_2844892     ZGre    T    G        0      0        2 
   5   chr5_2844892     ZHar    T    G        1      2        2 
   5   chr5_2844892   Sample    T    G        0      0        2 
   5   chr5_2851740     AAsi    A    G        0      0        2 
   5   chr5_2851740     AKia    A    G      0.5      1        2 
   5   chr5_2851740     AOna    A    G        0      0        2 
   5   chr5_2851740     ASom    A    G        0      0        2 
   5   chr5_2851740     HCab    A    G        0      0        2 
   5   chr5_2851740     HPrz    A    G        0      0        2 
   5   chr5_2851740     ZBoe    A    G        0      0        2 
   5   chr5_2851740     ZGre    A    G        0      0        2 
   5   chr5_2851740     ZHar    A    G        0      0        2 
   5   chr5_2851740   Sample    A    G        0      0        2 
   5   chr5_2853379     AAsi    T    C        0      0        2 
   5   chr5_2853379     AKia    T    C        0      0        2 
   5   chr5_2853379     AOna    T    C      0.5      1        2 
   5   chr5_2853379     ASom    T    C        0      0        2 
   5   chr5_2853379     HCab    T    C        0      0        2 
   5   chr5_2853379     HPrz    T    C        0      0        2 
   5   chr5_2853379     ZBoe    T    C        0      0        2 
   5   chr5_2853379     ZGre    T    C        0      0        2 
   5   chr5_2853379     ZHar    T    C        0      0        2 
   5   chr5_2853379   Sample    T    C        0      0        2 
   5   chr5_2862131     AAsi    T    C        0      0        2 
   5   chr5_2862131     AKia    T    C        0      0        2 
   5   chr5_2862131     AOna    T    C        0      0        2 
   5   chr5_2862131     ASom    T    C        0      0        2 
   5   chr5_2862131     HCab    T    C        0      0        2 
   5   chr5_2862131     HPrz    T    C        0      0        2 
   5   chr5_2862131     ZBoe    T    C      0.5      1        2 
   5   chr5_2862131     ZGre    T    C        0      0        2 
   5   chr5_2862131     ZHar    T    C        0      0        2 
   5   chr5_2862131   Sample    T    C        0      0        2 
   5   chr5_2865722     AAsi    C    A        0      0        2 
   5   chr5_2865722     AKia    C    A        0      0        2 
   5   chr5_2865722     AOna    C    A        0      0        2 
   5   chr5_2865722     ASom    C    A        0      0        2 
   5   chr5_2865722     HCab    C    A        1      2        2 
   5   chr5_2865722     HPrz    C    A        1      2        2 
   5   chr5_2865722     ZBoe    C    A        0      0        2 
   5   chr5_2865722     ZGre    C    A        0      0        2 
   5   chr5_2865722     ZHar    C    A        0      0        2 
   5   chr5_2865722   Sample    C    A        0      0        2 
   5   chr5_2870078     AAsi    G    T        0      0        2 
   5   chr5_2870078     AKia    G    T        0      0        2 
   5   chr5_2870078     AOna    G    T        0      0        2 
   5   chr5_2870078     ASom    G    T        0      0        2 
   5   chr5_2870078     HCab    G    T        1      2        2 
   5   chr5_2870078     HPrz    G    T        1      2        2 
   5   chr5_2870078     ZBoe    G    T        0      0        2 
   5   chr5_2870078     ZGre    G    T        0      0        2 
   5   chr5_2870078     ZHar    G    T        0      0        2 
   5   chr5_2870078   Sample    G    T        0      0        2 
   5   chr5_2876512     AAsi    G    T      0.5      1        2 
   5   chr5_2876512     AKia    G    T        0      0        2 
   5   chr5_2876512     AOna    G    T        0      0        2 
   5   chr5_2876512     ASom    G    T        0      0        2 
   5   chr5_2876512     HCab    G    T        0      0        2 
   5   chr5_2876512     HPrz    G    T        0      0        2 
   5   chr5_2876512     ZBoe    G    T        0      0        2 
   5   chr5_2876512     ZGre    G    T        0      0        2 
   5   chr5_2876512     ZHar    G    T        0      0        2 
   5   chr5_2876512   Sample    G    T        0      0        2 
   5   chr5_2876939     AAsi    T    C        0      0        2 
   5   chr5_2876939     AKia    T    C        1      2        2 
   5   chr5_2876939     AOna    T    C        0      0        2 
   5   chr5_2876939     ASom    T    C        0      0        2 
   5   chr5_2876939     HCab    T    C        1      2        2 
   5   chr5_2876939     HPrz    T    C        1      2        2 
   5   chr5_2876939     ZBoe    T    C        0      0        2 
   5   chr5_2876939     ZGre    T    C        0      0        2 
   5   chr5_2876939     ZHar    T    C        0      0        2 
   5   chr5_2876939   Sample    T    C        0      0        2 
   5   chr5_2882367     AAsi    C    T        0      0        2 
   5   chr5_2882367     AKia    C    T        0      0        2 
   5   chr5_2882367     AOna    C    T        0      0        2 
   5   chr5_2882367     ASom    C    T        0      0        2 
   5   chr5_2882367     HCab    C    T        0      0        2 
   5   chr5_2882367     HPrz    C    T        0      0        2 
   5   chr5_2882367     ZBoe    C    T        1      2        2 
   5   chr5_2882367     ZGre    C    T        0      0        2 
   5   chr5_2882367     ZHar    C    T        0      0        2 
   5   chr5_2882367   Sample    C    T        0      0        2 
   5   chr5_2882649     AAsi    G    A      0.5      1        2 
   5   chr5_2882649     AKia    G    A        0      0        2 
   5   chr5_2882649     AOna    G    A        0      0        2 
   5   chr5_2882649     ASom    G    A        0      0        2 
   5   chr5_2882649     HCab    G    A        0      0        2 
   5   chr5_2882649     HPrz    G    A        0      0        2 
   5   chr5_2882649     ZBoe    G    A        0      0        2 
   5   chr5_2882649     ZGre    G    A        0      0        2 
   5   chr5_2882649     ZHar    G    A        0      0        2 
   5   chr5_2882649   Sample    G    A        0      0        2 
   5   chr5_2888211     AAsi    A    G        1      2        2 
   5   chr5_2888211     AKia    A    G        0      0        2 
   5   chr5_2888211     AOna    A    G        0      0        2 
   5   chr5_2888211     ASom    A    G        1      2        2 
   5   chr5_2888211     HCab    A    G        0      0        2 
   5   chr5_2888211     HPrz    A    G        0      0        2 
   5   chr5_2888211     ZBoe    A    G        0      0        2 
   5   chr5_2888211     ZGre    A    G        0      0        2 
   5   chr5_2888211     ZHar    A    G        0      0        2 
   5   chr5_2888211   Sample    A    G        0      0        2 
   5   chr5_2894517     AAsi    T    G        0      0        2 
   5   chr5_2894517     AKia    T    G        0      0        2 
   5   chr5_2894517     AOna    T    G        0      0        2 
   5   chr5_2894517     ASom    T    G        0      0        2 
   5   chr5_2894517     HCab    T    G        0      0        2 
   5   chr5_2894517     HPrz    T    G        0      0        2 
   5   chr5_2894517     ZBoe    T    G      0.5      1        2 
   5   chr5_2894517     ZGre    T    G        0      0        2 
   5   chr5_2894517     ZHar    T    G        0      0        2 
   5   chr5_2894517   Sample    T    G        0      0        2 
   5   chr5_2907106     AAsi    C    G      0.5      1        2 
   5   chr5_2907106     AKia    C    G        0      0        2 
   5   chr5_2907106     AOna    C    G        0      0        2 
   5   chr5_2907106     ASom    C    G        0      0        2 
   5   chr5_2907106     HCab    C    G        0      0        2 
   5   chr5_2907106     HPrz    C    G        0      0        2 
   5   chr5_2907106     ZBoe    C    G        0      0        2 
   5   chr5_2907106     ZGre    C    G        0      0        2 
   5   chr5_2907106     ZHar    C    G        0      0        2 
   5   chr5_2907106   Sample    C    G        0      0        2 
   5   chr5_2909545     AAsi    G    A        0      0        2 
   5   chr5_2909545     AKia    G    A        0      0        2 
   5   chr5_2909545     AOna    G    A        0      0        2 
   5   chr5_2909545     ASom    G    A        0      0        2 
   5   chr5_2909545     HCab    G    A        1      2        2 
   5   chr5_2909545     HPrz    G    A        1      2        2 
   5   chr5_2909545     ZBoe    G    A        0      0        2 
   5   chr5_2909545     ZGre    G    A        0      0        2 
   5   chr5_2909545     ZHar    G    A        0      0        2 
   5   chr5_2909545   Sample    G    A        0      0        2 
   5   chr5_2918438     AAsi    C    G        0      0        2 
   5   chr5_2918438     AKia    C    G        0      0        2 
   5   chr5_2918438     AOna    C    G        0      0        2 
   5   chr5_2918438     ASom    C    G        0      0        2 
   5   chr5_2918438     HCab    C    G        1      2        2 
   5   chr5_2918438     HPrz    C    G        1      2        2 
   5   chr5_2918438     ZBoe    C    G        0      0        2 
   5   chr5_2918438     ZGre    C    G        0      0        2 
   5   chr5_2918438     ZHar    C    G        0      0        2 
   5   chr5_2918438   Sample    C    G        0      0        2 
   5   chr5_2918927     AAsi    T    C        0      0        2 
   5   chr5_2918927     AKia    T    C        0      0        2 
   5   chr5_2918927     AOna    T    C        0      0        2 
   5   chr5_2918927     ASom    T    C        0      0        2 
   5   chr5_2918927     HCab    T    C        0      0        2 
   5   chr5_2918927     HPrz    T    C      0.5      1        2 
   5   chr5_2918927     ZBoe    T    C        0      0        2 
   5   chr5_2918927     ZGre    T    C        0      0        2 
   5   chr5_2918927     ZHar    T    C        0      0        2 
   5   chr5_2918927   Sample    T    C        0      0        2 
   5   chr5_2926560     AAsi    C    T        0      0        2 
   5   chr5_2926560     AKia    C    T        0      0        2 
   5   chr5_2926560     AOna    C    T        0      0        2 
   5   chr5_2926560     ASom    C    T        0      0        2 
   5   chr5_2926560     HCab    C    T        1      2        2 
   5   chr5_2926560     HPrz    C    T        1      2        2 
   5   chr5_2926560     ZBoe    C    T        0      0        2 
   5   chr5_2926560     ZGre    C    T        0      0        2 
   5   chr5_2926560     ZHar    C    T        0      0        2 
   5   chr5_2926560   Sample    C    T        0      0        2 
   5   chr5_2927788     AAsi    A    G        0      0        2 
   5   chr5_2927788     AKia    A    G        0      0        2 
   5   chr5_2927788     AOna    A    G        0      0        2 
   5   chr5_2927788     ASom    A    G        0      0        2 
   5   chr5_2927788     HCab    A    G        0      0        2 
   5   chr5_2927788     HPrz    A    G        0      0        2 
   5   chr5_2927788     ZBoe    A    G        0      0        2 
   5   chr5_2927788     ZGre    A    G        1      2        2 
   5   chr5_2927788     ZHar    A    G        0      0        2 
   5   chr5_2927788   Sample    A    G        0      0        2 
   5   chr5_2927883     AAsi    C    A        0      0        2 
   5   chr5_2927883     AKia    C    A        0      0        2 
   5   chr5_2927883     AOna    C    A        0      0        2 
   5   chr5_2927883     ASom    C    A        0      0        2 
   5   chr5_2927883     HCab    C    A        0      0        2 
   5   chr5_2927883     HPrz    C    A        0      0        2 
   5   chr5_2927883     ZBoe    C    A        0      0        2 
   5   chr5_2927883     ZGre    C    A      0.5      1        2 
   5   chr5_2927883     ZHar    C    A        0      0        2 
   5   chr5_2927883   Sample    C    A        0      0        2 
   5   chr5_2938302     AAsi    A    C        0      0        2 
   5   chr5_2938302     AKia    A    C        0      0        2 
   5   chr5_2938302     AOna    A    C        0      0        2 
   5   chr5_2938302     ASom    A    C        0      0        2 
   5   chr5_2938302     HCab    A    C        1      2        2 
   5   chr5_2938302     HPrz    A    C        0      0        2 
   5   chr5_2938302     ZBoe    A    C        0      0        2 
   5   chr5_2938302     ZGre    A    C        0      0        2 
   5   chr5_2938302     ZHar    A    C        0      0        2 
   5   chr5_2938302   Sample    A    C        0      0        2 
   5   chr5_2941621     AAsi    A    G        0      0        2 
   5   chr5_2941621     AKia    A    G        0      0        2 
   5   chr5_2941621     AOna    A    G      0.5      1        2 
   5   chr5_2941621     ASom    A    G        0      0        2 
   5   chr5_2941621     HCab    A    G        0      0        2 
   5   chr5_2941621     HPrz    A    G        0      0        2 
   5   chr5_2941621     ZBoe    A    G        0      0        2 
   5   chr5_2941621     ZGre    A    G        0      0        2 
   5   chr5_2941621     ZHar    A    G        0      0        2 
   5   chr5_2941621   Sample    A    G        0      0        2 
   5   chr5_2946540     AAsi    G    A        0      0        2 
   5   chr5_2946540     AKia    G    A        0      0        2 
   5   chr5_2946540     AOna    G    A        1      2        2 
   5   chr5_2946540     ASom    G    A        0      0        2 
   5   chr5_2946540     HCab    G    A        0      0        2 
   5   chr5_2946540     HPrz    G    A        0      0        2 
   5   chr5_2946540     ZBoe    G    A        0      0        2 
   5   chr5_2946540     ZGre    G    A        0      0        2 
   5   chr5_2946540     ZHar    G    A        0      0        2 
   5   chr5_2946540   Sample    G    A        0      0        2 
   5   chr5_2949901     AAsi    C    T        0      0        2 
   5   chr5_2949901     AKia    C    T        0      0        2 
   5   chr5_2949901     AOna    C    T        0      0        2 
   5   chr5_2949901     ASom    C    T        0      0        2 
   5   chr5_2949901     HCab    C    T        0      0        2 
   5   chr5_2949901     HPrz    C    T        0      0        2 
   5   chr5_2949901     ZBoe    C    T      0.5      1        2 
   5   chr5_2949901     ZGre    C    T        0      0        2 
   5   chr5_2949901     ZHar    C    T        0      0        2 
   5   chr5_2949901   Sample    C    T        0      0        2 
   5   chr5_2953351     AAsi    G    A        0      0        2 
   5   chr5_2953351     AKia    G    A        0      0        2 
   5   chr5_2953351     AOna    G    A        0      0        2 
   5   chr5_2953351     ASom    G    A        0      0        2 
   5   chr5_2953351     HCab    G    A        1      2        2 
   5   chr5_2953351     HPrz    G    A        1      2        2 
   5   chr5_2953351     ZBoe    G    A        0      0        2 
   5   chr5_2953351     ZGre    G    A        0      0        2 
   5   chr5_2953351     ZHar    G    A        0      0        2 
   5   chr5_2953351   Sample    G    A        0      0        2 
   5   chr5_2959585     AAsi    G    A        1      2        2 
   5   chr5_2959585     AKia    G    A        0      0        2 
   5   chr5_2959585     AOna    G    A        0      0        2 
   5   chr5_2959585     ASom    G    A        1      2        2 
   5   chr5_2959585     HCab    G    A        0      0        2 
   5   chr5_2959585     HPrz    G    A        0      0        2 
   5   chr5_2959585     ZBoe    G    A        0      0        2 
   5   chr5_2959585     ZGre    G    A        0      0        2 
   5   chr5_2959585     ZHar    G    A        0      0        2 
   5   chr5_2959585   Sample    G    A        1      2        2 
   5   chr5_2960426     AAsi    T    C        0      0        2 
   5   chr5_2960426     AKia    T    C        0      0        2 
   5   chr5_2960426     AOna    T    C        1      2        2 
   5   chr5_2960426     ASom    T    C        0      0        2 
   5   chr5_2960426     HCab    T    C        0      0        2 
   5   chr5_2960426     HPrz    T    C        0      0        2 
   5   chr5_2960426     ZBoe    T    C        0      0        2 
   5   chr5_2960426     ZGre    T    C        0      0        2 
   5   chr5_2960426     ZHar    T    C        0      0        2 
   5   chr5_2960426   Sample    T    C        0      0        2 
   5   chr5_2961466     AAsi    T    C        0      0        2 
   5   chr5_2961466     AKia    T    C        0      0        2 
   5   chr5_2961466     AOna    T    C        0      0        2 
   5   chr5_2961466     ASom    T    C        0      0        2 
   5   chr5_2961466     HCab    T    C        0      0        2 
   5   chr5_2961466     HPrz    T    C        0      0        2 
   5   chr5_2961466     ZBoe    T    C        0      0        2 
   5   chr5_2961466     ZGre    T    C        0      0        2 
   5   chr5_2961466     ZHar    T    C      0.5      1        2 
   5   chr5_2961466   Sample    T    C        0      0        2 
   5   chr5_2965725     AAsi    G    A        0      0        2 
   5   chr5_2965725     AKia    G    A        1      2        2 
   5   chr5_2965725     AOna    G    A      0.5      1        2 
   5   chr5_2965725     ASom    G    A        0      0        2 
   5   chr5_2965725     HCab    G    A        0      0        2 
   5   chr5_2965725     HPrz    G    A        0      0        2 
   5   chr5_2965725     ZBoe    G    A        0      0        2 
   5   chr5_2965725     ZGre    G    A        0      0        2 
   5   chr5_2965725     ZHar    G    A        0      0        2 
   5   chr5_2965725   Sample    G    A        0      0        2 
   5   chr5_2965732     AAsi    T    C        0      0        2 
   5   chr5_2965732     AKia    T    C        0      0        2 
   5   chr5_2965732     AOna    T    C        0      0        2 
```
