## Supplementary File 6. Zonkey (Schubert et al. 2017) report for donkey specimen Ancient6. for "No genetic evidence yet for hinnies at Mazongshan (400-160 BCE), northwestern China": incl_ts.frq.strat (part 72 of 295)

```
   5   chr5_2965732     ASom    T    C        0      0        2 
   5   chr5_2965732     HCab    T    C        0      0        2 
   5   chr5_2965732     HPrz    T    C        0      0        2 
   5   chr5_2965732     ZBoe    T    C      0.5      1        2 
   5   chr5_2965732     ZGre    T    C        0      0        2 
   5   chr5_2965732     ZHar    T    C        0      0        2 
   5   chr5_2965732   Sample    T    C        0      0        2 
   5   chr5_2974682     AAsi    T    C        1      2        2 
   5   chr5_2974682     AKia    T    C        0      0        2 
   5   chr5_2974682     AOna    T    C        0      0        2 
   5   chr5_2974682     ASom    T    C        0      0        2 
   5   chr5_2974682     HCab    T    C        0      0        2 
   5   chr5_2974682     HPrz    T    C        0      0        2 
   5   chr5_2974682     ZBoe    T    C        0      0        2 
   5   chr5_2974682     ZGre    T    C        0      0        2 
   5   chr5_2974682     ZHar    T    C        0      0        2 
   5   chr5_2974682   Sample    T    C        1      2        2 
   5   chr5_2979864     AAsi    G    A        0      0        2 
   5   chr5_2979864     AKia    G    A        0      0        2 
   5   chr5_2979864     AOna    G    A        0      0        2 
   5   chr5_2979864     ASom    G    A        0      0        2 
   5   chr5_2979864     HCab    G    A        1      2        2 
   5   chr5_2979864     HPrz    G    A        1      2        2 
   5   chr5_2979864     ZBoe    G    A        0      0        2 
   5   chr5_2979864     ZGre    G    A        0      0        2 
   5   chr5_2979864     ZHar    G    A        0      0        2 
   5   chr5_2979864   Sample    G    A        0      0        2 
   5   chr5_2981066     AAsi    G    A        1      2        2 
   5   chr5_2981066     AKia    G    A        0      0        2 
   5   chr5_2981066     AOna    G    A        0      0        2 
   5   chr5_2981066     ASom    G    A        1      2        2 
   5   chr5_2981066     HCab    G    A        0      0        2 
   5   chr5_2981066     HPrz    G    A        0      0        2 
   5   chr5_2981066     ZBoe    G    A        0      0        2 
   5   chr5_2981066     ZGre    G    A        0      0        2 
   5   chr5_2981066     ZHar    G    A        0      0        2 
   5   chr5_2981066   Sample    G    A        1      2        2 
   5   chr5_2981920     AAsi    A    T        0      0        2 
   5   chr5_2981920     AKia    A    T        0      0        2 
   5   chr5_2981920     AOna    A    T        0      0        2 
   5   chr5_2981920     ASom    A    T        0      0        2 
   5   chr5_2981920     HCab    A    T        1      2        2 
   5   chr5_2981920     HPrz    A    T        1      2        2 
   5   chr5_2981920     ZBoe    A    T        0      0        2 
   5   chr5_2981920     ZGre    A    T        0      0        2 
   5   chr5_2981920     ZHar    A    T        0      0        2 
   5   chr5_2981920   Sample    A    T        0      0        2 
   5   chr5_2983384     AAsi    A    G        0      0        2 
   5   chr5_2983384     AKia    A    G        1      2        2 
   5   chr5_2983384     AOna    A    G        1      2        2 
   5   chr5_2983384     ASom    A    G        0      0        2 
   5   chr5_2983384     HCab    A    G        0      0        2 
   5   chr5_2983384     HPrz    A    G        0      0        2 
   5   chr5_2983384     ZBoe    A    G        0      0        2 
   5   chr5_2983384     ZGre    A    G        0      0        2 
   5   chr5_2983384     ZHar    A    G        0      0        2 
   5   chr5_2983384   Sample    A    G        0      0        2 
   5   chr5_2983874     AAsi    T    C        0      0        2 
   5   chr5_2983874     AKia    T    C        1      2        2 
   5   chr5_2983874     AOna    T    C      0.5      1        2 
   5   chr5_2983874     ASom    T    C        0      0        2 
   5   chr5_2983874     HCab    T    C        0      0        2 
   5   chr5_2983874     HPrz    T    C        0      0        2 
   5   chr5_2983874     ZBoe    T    C        0      0        2 
   5   chr5_2983874     ZGre    T    C        0      0        2 
   5   chr5_2983874     ZHar    T    C        1      2        2 
   5   chr5_2983874   Sample    T    C        0      0        2 
   5   chr5_2984953     AAsi    T    C        0      0        2 
   5   chr5_2984953     AKia    T    C        1      2        2 
   5   chr5_2984953     AOna    T    C        1      2        2 
   5   chr5_2984953     ASom    T    C        0      0        2 
   5   chr5_2984953     HCab    T    C        0      0        2 
   5   chr5_2984953     HPrz    T    C        0      0        2 
   5   chr5_2984953     ZBoe    T    C        0      0        2 
   5   chr5_2984953     ZGre    T    C        0      0        2 
   5   chr5_2984953     ZHar    T    C        0      0        2 
   5   chr5_2984953   Sample    T    C        0      0        2 
   5   chr5_2986489     AAsi    G    T        1      2        2 
   5   chr5_2986489     AKia    G    T        0      0        2 
   5   chr5_2986489     AOna    G    T        0      0        2 
   5   chr5_2986489     ASom    G    T        0      0        2 
   5   chr5_2986489     HCab    G    T        0      0        2 
   5   chr5_2986489     HPrz    G    T        0      0        2 
   5   chr5_2986489     ZBoe    G    T        0      0        2 
   5   chr5_2986489     ZGre    G    T        0      0        2 
   5   chr5_2986489     ZHar    G    T        0      0        2 
   5   chr5_2986489   Sample    G    T        1      2        2 
   5   chr5_2987889     AAsi    A    G        0      0        2 
   5   chr5_2987889     AKia    A    G        0      0        2 
   5   chr5_2987889     AOna    A    G        0      0        2 
   5   chr5_2987889     ASom    A    G        0      0        2 
   5   chr5_2987889     HCab    A    G        0      0        2 
   5   chr5_2987889     HPrz    A    G        0      0        2 
   5   chr5_2987889     ZBoe    A    G        0      0        2 
   5   chr5_2987889     ZGre    A    G        0      0        2 
   5   chr5_2987889     ZHar    A    G      0.5      1        2 
   5   chr5_2987889   Sample    A    G        0      0        2 
   5   chr5_2989084     AAsi    C    T        0      0        2 
   5   chr5_2989084     AKia    C    T        0      0        2 
   5   chr5_2989084     AOna    C    T        0      0        2 
   5   chr5_2989084     ASom    C    T        0      0        2 
   5   chr5_2989084     HCab    C    T        1      2        2 
   5   chr5_2989084     HPrz    C    T        1      2        2 
   5   chr5_2989084     ZBoe    C    T        0      0        2 
   5   chr5_2989084     ZGre    C    T        0      0        2 
   5   chr5_2989084     ZHar    C    T        0      0        2 
   5   chr5_2989084   Sample    C    T        0      0        2 
   5   chr5_2992996     AAsi    C    G        0      0        2 
   5   chr5_2992996     AKia    C    G        0      0        2 
   5   chr5_2992996     AOna    C    G        0      0        2 
   5   chr5_2992996     ASom    C    G        1      2        2 
   5   chr5_2992996     HCab    C    G        0      0        2 
   5   chr5_2992996     HPrz    C    G        0      0        2 
   5   chr5_2992996     ZBoe    C    G        0      0        2 
   5   chr5_2992996     ZGre    C    G        0      0        2 
   5   chr5_2992996     ZHar    C    G        0      0        2 
   5   chr5_2992996   Sample    C    G        0      0        2 
   5   chr5_2998277     AAsi    G    A        0      0        2 
   5   chr5_2998277     AKia    G    A        0      0        2 
   5   chr5_2998277     AOna    G    A        0      0        2 
   5   chr5_2998277     ASom    G    A        0      0        2 
   5   chr5_2998277     HCab    G    A        1      2        2 
   5   chr5_2998277     HPrz    G    A        1      2        2 
   5   chr5_2998277     ZBoe    G    A        0      0        2 
   5   chr5_2998277     ZGre    G    A        0      0        2 
   5   chr5_2998277     ZHar    G    A        0      0        2 
   5   chr5_2998277   Sample    G    A        0      0        2 
   5   chr5_3002562     AAsi    C    G        0      0        2 
   5   chr5_3002562     AKia    C    G        0      0        2 
   5   chr5_3002562     AOna    C    G        0      0        2 
   5   chr5_3002562     ASom    C    G        0      0        2 
   5   chr5_3002562     HCab    C    G        0      0        2 
   5   chr5_3002562     HPrz    C    G        0      0        2 
   5   chr5_3002562     ZBoe    C    G        0      0        2 
   5   chr5_3002562     ZGre    C    G        1      2        2 
   5   chr5_3002562     ZHar    C    G        0      0        2 
   5   chr5_3002562   Sample    C    G        0      0        2 
   5   chr5_3008542     AAsi    T    C        0      0        2 
   5   chr5_3008542     AKia    T    C        1      2        2 
   5   chr5_3008542     AOna    T    C        0      0        2 
   5   chr5_3008542     ASom    T    C        0      0        2 
   5   chr5_3008542     HCab    T    C        0      0        2 
   5   chr5_3008542     HPrz    T    C        0      0        2 
   5   chr5_3008542     ZBoe    T    C        0      0        2 
   5   chr5_3008542     ZGre    T    C        0      0        2 
   5   chr5_3008542     ZHar    T    C        0      0        2 
   5   chr5_3008542   Sample    T    C        0      0        2 
   5   chr5_3018828     AAsi    T    A        0      0        2 
   5   chr5_3018828     AKia    T    A        0      0        2 
   5   chr5_3018828     AOna    T    A        0      0        2 
   5   chr5_3018828     ASom    T    A        0      0        2 
   5   chr5_3018828     HCab    T    A        0      0        2 
   5   chr5_3018828     HPrz    T    A        0      0        2 
   5   chr5_3018828     ZBoe    T    A        0      0        2 
   5   chr5_3018828     ZGre    T    A        0      0        2 
   5   chr5_3018828     ZHar    T    A        1      2        2 
   5   chr5_3018828   Sample    T    A        0      0        2 
   5   chr5_3022271     AAsi    G    A        0      0        2 
   5   chr5_3022271     AKia    G    A        0      0        2 
   5   chr5_3022271     AOna    G    A        0      0        2 
   5   chr5_3022271     ASom    G    A        0      0        2 
   5   chr5_3022271     HCab    G    A        0      0        2 
   5   chr5_3022271     HPrz    G    A        0      0        2 
   5   chr5_3022271     ZBoe    G    A      0.5      1        2 
   5   chr5_3022271     ZGre    G    A        0      0        2 
   5   chr5_3022271     ZHar    G    A        0      0        2 
   5   chr5_3022271   Sample    G    A        0      0        2 
   5   chr5_3029108     AAsi    A    G        0      0        2 
   5   chr5_3029108     AKia    A    G        0      0        2 
   5   chr5_3029108     AOna    A    G      0.5      1        2 
   5   chr5_3029108     ASom    A    G        0      0        2 
   5   chr5_3029108     HCab    A    G        0      0        2 
   5   chr5_3029108     HPrz    A    G        0      0        2 
   5   chr5_3029108     ZBoe    A    G        0      0        2 
   5   chr5_3029108     ZGre    A    G        0      0        2 
   5   chr5_3029108     ZHar    A    G        0      0        2 
   5   chr5_3029108   Sample    A    G        0      0        2 
   5   chr5_3037399     AAsi    C    T        0      0        2 
   5   chr5_3037399     AKia    C    T        0      0        2 
   5   chr5_3037399     AOna    C    T        0      0        2 
   5   chr5_3037399     ASom    C    T        0      0        2 
   5   chr5_3037399     HCab    C    T        1      2        2 
   5   chr5_3037399     HPrz    C    T        1      2        2 
   5   chr5_3037399     ZBoe    C    T        0      0        2 
   5   chr5_3037399     ZGre    C    T        0      0        2 
   5   chr5_3037399     ZHar    C    T        0      0        2 
   5   chr5_3037399   Sample    C    T        0      0        2 
   5   chr5_3042893     AAsi    C    T        0      0        2 
   5   chr5_3042893     AKia    C    T        0      0        2 
   5   chr5_3042893     AOna    C    T        0      0        2 
   5   chr5_3042893     ASom    C    T        0      0        2 
   5   chr5_3042893     HCab    C    T      0.5      1        2 
   5   chr5_3042893     HPrz    C    T        1      2        2 
   5   chr5_3042893     ZBoe    C    T        0      0        2 
   5   chr5_3042893     ZGre    C    T        0      0        2 
   5   chr5_3042893     ZHar    C    T        0      0        2 
   5   chr5_3042893   Sample    C    T        0      0        2 
   5   chr5_3045669     AAsi    G    T        0      0        2 
   5   chr5_3045669     AKia    G    T        0      0        2 
   5   chr5_3045669     AOna    G    T        0      0        2 
   5   chr5_3045669     ASom    G    T        0      0        2 
   5   chr5_3045669     HCab    G    T        1      2        2 
   5   chr5_3045669     HPrz    G    T        1      2        2 
   5   chr5_3045669     ZBoe    G    T        0      0        2 
   5   chr5_3045669     ZGre    G    T        0      0        2 
   5   chr5_3045669     ZHar    G    T        0      0        2 
   5   chr5_3045669   Sample    G    T        0      0        2 
   5   chr5_3053574     AAsi    C    T        0      0        2 
   5   chr5_3053574     AKia    C    T        0      0        2 
   5   chr5_3053574     AOna    C    T        0      0        2 
   5   chr5_3053574     ASom    C    T        0      0        2 
   5   chr5_3053574     HCab    C    T        1      2        2 
   5   chr5_3053574     HPrz    C    T        1      2        2 
   5   chr5_3053574     ZBoe    C    T        0      0        2 
   5   chr5_3053574     ZGre    C    T        0      0        2 
   5   chr5_3053574     ZHar    C    T        0      0        2 
   5   chr5_3053574   Sample    C    T        0      0        2 
   5   chr5_3061846     AAsi    T    G        0      0        2 
   5   chr5_3061846     AKia    T    G        0      0        2 
   5   chr5_3061846     AOna    T    G        0      0        2 
   5   chr5_3061846     ASom    T    G        0      0        2 
   5   chr5_3061846     HCab    T    G      0.5      1        2 
   5   chr5_3061846     HPrz    T    G        0      0        2 
   5   chr5_3061846     ZBoe    T    G        0      0        2 
   5   chr5_3061846     ZGre    T    G        0      0        2 
   5   chr5_3061846     ZHar    T    G        0      0        2 
   5   chr5_3061846   Sample    T    G        0      0        2 
   5   chr5_3062942     AAsi    G    A        0      0        2 
   5   chr5_3062942     AKia    G    A      0.5      1        2 
   5   chr5_3062942     AOna    G    A        0      0        2 
   5   chr5_3062942     ASom    G    A        0      0        2 
   5   chr5_3062942     HCab    G    A        0      0        2 
   5   chr5_3062942     HPrz    G    A        0      0        2 
   5   chr5_3062942     ZBoe    G    A        0      0        2 
   5   chr5_3062942     ZGre    G    A        0      0        2 
   5   chr5_3062942     ZHar    G    A        0      0        2 
   5   chr5_3062942   Sample    G    A        0      0        2 
   5   chr5_3063654     AAsi    G    T        0      0        2 
   5   chr5_3063654     AKia    G    T        0      0        2 
   5   chr5_3063654     AOna    G    T        1      2        2 
   5   chr5_3063654     ASom    G    T        0      0        2 
   5   chr5_3063654     HCab    G    T        0      0        2 
   5   chr5_3063654     HPrz    G    T        0      0        2 
   5   chr5_3063654     ZBoe    G    T        0      0        2 
   5   chr5_3063654     ZGre    G    T        0      0        2 
   5   chr5_3063654     ZHar    G    T        0      0        2 
   5   chr5_3063654   Sample    G    T        0      0        2 
   5   chr5_3083263     AAsi    C    G        0      0        2 
   5   chr5_3083263     AKia    C    G        0      0        2 
   5   chr5_3083263     AOna    C    G        0      0        2 
   5   chr5_3083263     ASom    C    G        0      0        2 
   5   chr5_3083263     HCab    C    G        0      0        2 
   5   chr5_3083263     HPrz    C    G      0.5      1        2 
   5   chr5_3083263     ZBoe    C    G        0      0        2 
   5   chr5_3083263     ZGre    C    G        0      0        2 
   5   chr5_3083263     ZHar    C    G        0      0        2 
   5   chr5_3083263   Sample    C    G        0      0        2 
   5   chr5_3083802     AAsi    T    C        0      0        2 
   5   chr5_3083802     AKia    T    C        0      0        2 
   5   chr5_3083802     AOna    T    C        0      0        2 
   5   chr5_3083802     ASom    T    C        0      0        2 
   5   chr5_3083802     HCab    T    C        0      0        2 
   5   chr5_3083802     HPrz    T    C      0.5      1        2 
   5   chr5_3083802     ZBoe    T    C        0      0        2 
   5   chr5_3083802     ZGre    T    C        0      0        2 
   5   chr5_3083802     ZHar    T    C        0      0        2 
   5   chr5_3083802   Sample    T    C        0      0        2 
   5   chr5_3085798     AAsi    G    A        0      0        2 
   5   chr5_3085798     AKia    G    A        0      0        2 
   5   chr5_3085798     AOna    G    A        0      0        2 
   5   chr5_3085798     ASom    G    A        0      0        2 
   5   chr5_3085798     HCab    G    A        1      2        2 
   5   chr5_3085798     HPrz    G    A      0.5      1        2 
   5   chr5_3085798     ZBoe    G    A        0      0        2 
   5   chr5_3085798     ZGre    G    A        0      0        2 
   5   chr5_3085798     ZHar    G    A        0      0        2 
   5   chr5_3085798   Sample    G    A        0      0        2 
   5   chr5_3086041     AAsi    A    G        0      0        2 
   5   chr5_3086041     AKia    A    G        0      0        2 
   5   chr5_3086041     AOna    A    G        0      0        2 
   5   chr5_3086041     ASom    A    G        0      0        2 
   5   chr5_3086041     HCab    A    G        0      0        2 
   5   chr5_3086041     HPrz    A    G      0.5      1        2 
   5   chr5_3086041     ZBoe    A    G        0      0        2 
   5   chr5_3086041     ZGre    A    G        0      0        2 
   5   chr5_3086041     ZHar    A    G        0      0        2 
   5   chr5_3086041   Sample    A    G        0      0        2 
   5   chr5_3092277     AAsi    T    C        1      2        2 
   5   chr5_3092277     AKia    T    C        0      0        2 
   5   chr5_3092277     AOna    T    C        0      0        2 
   5   chr5_3092277     ASom    T    C        0      0        2 
   5   chr5_3092277     HCab    T    C        0      0        2 
   5   chr5_3092277     HPrz    T    C        0      0        2 
   5   chr5_3092277     ZBoe    T    C        0      0        2 
   5   chr5_3092277     ZGre    T    C        0      0        2 
   5   chr5_3092277     ZHar    T    C        0      0        2 
   5   chr5_3092277   Sample    T    C        1      2        2 
   5   chr5_3092635     AAsi    G    A        0      0        2 
   5   chr5_3092635     AKia    G    A        1      2        2 
   5   chr5_3092635     AOna    G    A      0.5      1        2 
   5   chr5_3092635     ASom    G    A        0      0        2 
   5   chr5_3092635     HCab    G    A        0      0        2 
   5   chr5_3092635     HPrz    G    A        0      0        2 
   5   chr5_3092635     ZBoe    G    A        0      0        2 
   5   chr5_3092635     ZGre    G    A        0      0        2 
   5   chr5_3092635     ZHar    G    A        0      0        2 
   5   chr5_3092635   Sample    G    A        0      0        2 
   5   chr5_3107297     AAsi    G    T        0      0        2 
   5   chr5_3107297     AKia    G    T        0      0        2 
   5   chr5_3107297     AOna    G    T      0.5      1        2 
   5   chr5_3107297     ASom    G    T        0      0        2 
   5   chr5_3107297     HCab    G    T        0      0        2 
   5   chr5_3107297     HPrz    G    T        0      0        2 
   5   chr5_3107297     ZBoe    G    T        0      0        2 
   5   chr5_3107297     ZGre    G    T        0      0        2 
   5   chr5_3107297     ZHar    G    T        0      0        2 
   5   chr5_3107297   Sample    G    T        0      0        2 
   5   chr5_3107383     AAsi    C    T        1      2        2 
   5   chr5_3107383     AKia    C    T        1      2        2 
   5   chr5_3107383     AOna    C    T      0.5      1        2 
   5   chr5_3107383     ASom    C    T        1      2        2 
   5   chr5_3107383     HCab    C    T        0      0        2 
   5   chr5_3107383     HPrz    C    T        0      0        2 
   5   chr5_3107383     ZBoe    C    T        0      0        2 
   5   chr5_3107383     ZGre    C    T        0      0        2 
   5   chr5_3107383     ZHar    C    T        0      0        2 
   5   chr5_3107383   Sample    C    T        1      2        2 
   5   chr5_3110109     AAsi    A    G      0.5      1        2 
   5   chr5_3110109     AKia    A    G        0      0        2 
   5   chr5_3110109     AOna    A    G        0      0        2 
   5   chr5_3110109     ASom    A    G        0      0        2 
   5   chr5_3110109     HCab    A    G        0      0        2 
   5   chr5_3110109     HPrz    A    G        0      0        2 
   5   chr5_3110109     ZBoe    A    G        0      0        2 
   5   chr5_3110109     ZGre    A    G        0      0        2 
   5   chr5_3110109     ZHar    A    G        0      0        2 
   5   chr5_3110109   Sample    A    G        0      0        2 
   5   chr5_3114225     AAsi    C    T        0      0        2 
   5   chr5_3114225     AKia    C    T        0      0        2 
   5   chr5_3114225     AOna    C    T        0      0        2 
   5   chr5_3114225     ASom    C    T        0      0        2 
   5   chr5_3114225     HCab    C    T        1      2        2 
   5   chr5_3114225     HPrz    C    T        1      2        2 
   5   chr5_3114225     ZBoe    C    T        0      0        2 
   5   chr5_3114225     ZGre    C    T        0      0        2 
   5   chr5_3114225     ZHar    C    T        0      0        2 
   5   chr5_3114225   Sample    C    T        0      0        2 
   5   chr5_3115590     AAsi    T    C        0      0        2 
   5   chr5_3115590     AKia    T    C        0      0        2 
   5   chr5_3115590     AOna    T    C      0.5      1        2 
   5   chr5_3115590     ASom    T    C        0      0        2 
   5   chr5_3115590     HCab    T    C        0      0        2 
   5   chr5_3115590     HPrz    T    C        0      0        2 
   5   chr5_3115590     ZBoe    T    C        0      0        2 
   5   chr5_3115590     ZGre    T    C        0      0        2 
   5   chr5_3115590     ZHar    T    C        0      0        2 
   5   chr5_3115590   Sample    T    C        0      0        2 
   5   chr5_3121658     AAsi    T    C        0      0        2 
   5   chr5_3121658     AKia    T    C        0      0        2 
   5   chr5_3121658     AOna    T    C      0.5      1        2 
   5   chr5_3121658     ASom    T    C        0      0        2 
   5   chr5_3121658     HCab    T    C        0      0        2 
   5   chr5_3121658     HPrz    T    C        0      0        2 
   5   chr5_3121658     ZBoe    T    C        0      0        2 
   5   chr5_3121658     ZGre    T    C        0      0        2 
   5   chr5_3121658     ZHar    T    C        0      0        2 
   5   chr5_3121658   Sample    T    C        0      0        2 
   5   chr5_3124691     AAsi    A    G        0      0        2 
   5   chr5_3124691     AKia    A    G        0      0        2 
   5   chr5_3124691     AOna    A    G        0      0        2 
   5   chr5_3124691     ASom    A    G        0      0        2 
   5   chr5_3124691     HCab    A    G        0      0        2 
   5   chr5_3124691     HPrz    A    G        0      0        2 
   5   chr5_3124691     ZBoe    A    G        0      0        2 
   5   chr5_3124691     ZGre    A    G        1      2        2 
   5   chr5_3124691     ZHar    A    G        0      0        2 
   5   chr5_3124691   Sample    A    G        0      0        2 
   5   chr5_3133850     AAsi    C    T        0      0        2 
   5   chr5_3133850     AKia    C    T        0      0        2 
   5   chr5_3133850     AOna    C    T        0      0        2 
   5   chr5_3133850     ASom    C    T        0      0        2 
   5   chr5_3133850     HCab    C    T        1      2        2 
   5   chr5_3133850     HPrz    C    T        1      2        2 
   5   chr5_3133850     ZBoe    C    T        0      0        2 
   5   chr5_3133850     ZGre    C    T        0      0        2 
   5   chr5_3133850     ZHar    C    T        0      0        2 
   5   chr5_3133850   Sample    C    T        0      0        2 
   5   chr5_3137192     AAsi    C    T        0      0        2 
   5   chr5_3137192     AKia    C    T        0      0        2 
   5   chr5_3137192     AOna    C    T      0.5      1        2 
   5   chr5_3137192     ASom    C    T        0      0        2 
   5   chr5_3137192     HCab    C    T        0      0        2 
   5   chr5_3137192     HPrz    C    T        0      0        2 
   5   chr5_3137192     ZBoe    C    T        1      2        2 
   5   chr5_3137192     ZGre    C    T        1      2        2 
   5   chr5_3137192     ZHar    C    T        1      2        2 
   5   chr5_3137192   Sample    C    T        0      0        2 
   5   chr5_3144400     AAsi    T    C        0      0        2 
   5   chr5_3144400     AKia    T    C        0      0        2 
   5   chr5_3144400     AOna    T    C        0      0        2 
   5   chr5_3144400     ASom    T    C        0      0        2 
   5   chr5_3144400     HCab    T    C        0      0        2 
   5   chr5_3144400     HPrz    T    C        0      0        2 
   5   chr5_3144400     ZBoe    T    C        0      0        2 
   5   chr5_3144400     ZGre    T    C        0      0        2 
   5   chr5_3144400     ZHar    T    C      0.5      1        2 
   5   chr5_3144400   Sample    T    C        0      0        2 
   5   chr5_3159311     AAsi    T    C        0      0        2 
   5   chr5_3159311     AKia    T    C        0      0        2 
   5   chr5_3159311     AOna    T    C        0      0        2 
   5   chr5_3159311     ASom    T    C        0      0        2 
   5   chr5_3159311     HCab    T    C        1      2        2 
   5   chr5_3159311     HPrz    T    C        1      2        2 
   5   chr5_3159311     ZBoe    T    C        0      0        2 
   5   chr5_3159311     ZGre    T    C        0      0        2 
   5   chr5_3159311     ZHar    T    C        0      0        2 
   5   chr5_3159311   Sample    T    C        0      0        2 
   5   chr5_3159801     AAsi    A    C        0      0        2 
   5   chr5_3159801     AKia    A    C        1      2        2 
   5   chr5_3159801     AOna    A    C        0      0        2 
   5   chr5_3159801     ASom    A    C        0      0        2 
   5   chr5_3159801     HCab    A    C        0      0        2 
   5   chr5_3159801     HPrz    A    C        0      0        2 
   5   chr5_3159801     ZBoe    A    C        0      0        2 
   5   chr5_3159801     ZGre    A    C        0      0        2 
   5   chr5_3159801     ZHar    A    C        0      0        2 
   5   chr5_3159801   Sample    A    C        0      0        2 
   5   chr5_3160864     AAsi    G    A        0      0        2 
   5   chr5_3160864     AKia    G    A        1      2        2 
   5   chr5_3160864     AOna    G    A        1      2        2 
   5   chr5_3160864     ASom    G    A        0      0        2 
   5   chr5_3160864     HCab    G    A        0      0        2 
   5   chr5_3160864     HPrz    G    A        0      0        2 
   5   chr5_3160864     ZBoe    G    A        0      0        2 
   5   chr5_3160864     ZGre    G    A        0      0        2 
   5   chr5_3160864     ZHar    G    A        0      0        2 
   5   chr5_3160864   Sample    G    A        0      0        2 
   5   chr5_3162012     AAsi    A    G        0      0        2 
   5   chr5_3162012     AKia    A    G        0      0        2 
   5   chr5_3162012     AOna    A    G        0      0        2 
   5   chr5_3162012     ASom    A    G        0      0        2 
   5   chr5_3162012     HCab    A    G        1      2        2 
   5   chr5_3162012     HPrz    A    G        1      2        2 
   5   chr5_3162012     ZBoe    A    G        0      0        2 
   5   chr5_3162012     ZGre    A    G        0      0        2 
   5   chr5_3162012     ZHar    A    G        0      0        2 
   5   chr5_3162012   Sample    A    G        0      0        2 
   5   chr5_3163638     AAsi    A    G        0      0        2 
   5   chr5_3163638     AKia    A    G        0      0        2 
   5   chr5_3163638     AOna    A    G        0      0        2 
   5   chr5_3163638     ASom    A    G        0      0        2 
   5   chr5_3163638     HCab    A    G        0      0        2 
   5   chr5_3163638     HPrz    A    G        0      0        2 
   5   chr5_3163638     ZBoe    A    G        0      0        2 
   5   chr5_3163638     ZGre    A    G        0      0        2 
   5   chr5_3163638     ZHar    A    G        1      2        2 
   5   chr5_3163638   Sample    A    G        0      0        2 
   5   chr5_3164063     AAsi    A    G        0      0        2 
   5   chr5_3164063     AKia    A    G        0      0        2 
   5   chr5_3164063     AOna    A    G        0      0        2 
   5   chr5_3164063     ASom    A    G        0      0        2 
   5   chr5_3164063     HCab    A    G        0      0        2 
   5   chr5_3164063     HPrz    A    G        0      0        2 
   5   chr5_3164063     ZBoe    A    G        1      2        2 
   5   chr5_3164063     ZGre    A    G        1      2        2 
   5   chr5_3164063     ZHar    A    G        1      2        2 
   5   chr5_3164063   Sample    A    G        0      0        2 
   5   chr5_3170550     AAsi    A    G        0      0        2 
   5   chr5_3170550     AKia    A    G        0      0        2 
   5   chr5_3170550     AOna    A    G        0      0        2 
   5   chr5_3170550     ASom    A    G        0      0        2 
   5   chr5_3170550     HCab    A    G        0      0        2 
   5   chr5_3170550     HPrz    A    G        0      0        2 
   5   chr5_3170550     ZBoe    A    G        0      0        2 
   5   chr5_3170550     ZGre    A    G        0      0        2 
   5   chr5_3170550     ZHar    A    G        1      2        2 
   5   chr5_3170550   Sample    A    G        0      0        2 
   5   chr5_3170655     AAsi    A    G      0.5      1        2 
   5   chr5_3170655     AKia    A    G        0      0        2 
   5   chr5_3170655     AOna    A    G        0      0        2 
   5   chr5_3170655     ASom    A    G        0      0        2 
   5   chr5_3170655     HCab    A    G        0      0        2 
   5   chr5_3170655     HPrz    A    G        0      0        2 
   5   chr5_3170655     ZBoe    A    G        0      0        2 
   5   chr5_3170655     ZGre    A    G        0      0        2 
   5   chr5_3170655     ZHar    A    G        0      0        2 
   5   chr5_3170655   Sample    A    G        0      0        2 
   5   chr5_3176564     AAsi    T    C        0      0        2 
   5   chr5_3176564     AKia    T    C        0      0        2 
   5   chr5_3176564     AOna    T    C        0      0        2 
   5   chr5_3176564     ASom    T    C        0      0        2 
   5   chr5_3176564     HCab    T    C        1      2        2 
   5   chr5_3176564     HPrz    T    C        1      2        2 
   5   chr5_3176564     ZBoe    T    C        0      0        2 
   5   chr5_3176564     ZGre    T    C        0      0        2 
   5   chr5_3176564     ZHar    T    C        0      0        2 
   5   chr5_3176564   Sample    T    C        0      0        2 
   5   chr5_3178802     AAsi    A    C        0      0        2 
   5   chr5_3178802     AKia    A    C        0      0        2 
   5   chr5_3178802     AOna    A    C        0      0        2 
   5   chr5_3178802     ASom    A    C        0      0        2 
   5   chr5_3178802     HCab    A    C        0      0        2 
   5   chr5_3178802     HPrz    A    C        0      0        2 
   5   chr5_3178802     ZBoe    A    C      0.5      1        2 
   5   chr5_3178802     ZGre    A    C        0      0        2 
   5   chr5_3178802     ZHar    A    C        0      0        2 
   5   chr5_3178802   Sample    A    C        0      0        2 
   5   chr5_3180329     AAsi    T    C        0      0        2 
   5   chr5_3180329     AKia    T    C        0      0        2 
   5   chr5_3180329     AOna    T    C        0      0        2 
   5   chr5_3180329     ASom    T    C        0      0        2 
   5   chr5_3180329     HCab    T    C        0      0        2 
   5   chr5_3180329     HPrz    T    C        0      0        2 
   5   chr5_3180329     ZBoe    T    C      0.5      1        2 
   5   chr5_3180329     ZGre    T    C        0      0        2 
   5   chr5_3180329     ZHar    T    C        0      0        2 
   5   chr5_3180329   Sample    T    C        0      0        2 
   5   chr5_3184615     AAsi    G    T        0      0        2 
   5   chr5_3184615     AKia    G    T        0      0        2 
   5   chr5_3184615     AOna    G    T        0      0        2 
   5   chr5_3184615     ASom    G    T        0      0        2 
   5   chr5_3184615     HCab    G    T        0      0        2 
   5   chr5_3184615     HPrz    G    T        0      0        2 
   5   chr5_3184615     ZBoe    G    T        0      0        2 
   5   chr5_3184615     ZGre    G    T        1      2        2 
   5   chr5_3184615     ZHar    G    T        0      0        2 
   5   chr5_3184615   Sample    G    T        0      0        2 
   5   chr5_3190680     AAsi    C    A        0      0        2 
   5   chr5_3190680     AKia    C    A        0      0        2 
   5   chr5_3190680     AOna    C    A        0      0        2 
   5   chr5_3190680     ASom    C    A        0      0        2 
   5   chr5_3190680     HCab    C    A        0      0        2 
   5   chr5_3190680     HPrz    C    A        0      0        2 
   5   chr5_3190680     ZBoe    C    A      0.5      1        2 
   5   chr5_3190680     ZGre    C    A        0      0        2 
   5   chr5_3190680     ZHar    C    A        0      0        2 
   5   chr5_3190680   Sample    C    A        0      0        2 
   5   chr5_3192027     AAsi    G    A        0      0        2 
   5   chr5_3192027     AKia    G    A        0      0        2 
   5   chr5_3192027     AOna    G    A        0      0        2 
   5   chr5_3192027     ASom    G    A        0      0        2 
   5   chr5_3192027     HCab    G    A        1      2        2 
   5   chr5_3192027     HPrz    G    A        1      2        2 
   5   chr5_3192027     ZBoe    G    A        0      0        2 
   5   chr5_3192027     ZGre    G    A        0      0        2 
   5   chr5_3192027     ZHar    G    A        0      0        2 
   5   chr5_3192027   Sample    G    A        0      0        2 
   5   chr5_3192252     AAsi    A    G        0      0        2 
   5   chr5_3192252     AKia    A    G        0      0        2 
   5   chr5_3192252     AOna    A    G        0      0        2 
   5   chr5_3192252     ASom    A    G        0      0        2 
   5   chr5_3192252     HCab    A    G        0      0        2 
   5   chr5_3192252     HPrz    A    G        0      0        2 
   5   chr5_3192252     ZBoe    A    G        0      0        2 
   5   chr5_3192252     ZGre    A    G        0      0        2 
   5   chr5_3192252     ZHar    A    G      0.5      1        2 
   5   chr5_3192252   Sample    A    G        0      0        2 
   5   chr5_3195910     AAsi    T    C        0      0        2 
   5   chr5_3195910     AKia    T    C        0      0        2 
   5   chr5_3195910     AOna    T    C        0      0        2 
   5   chr5_3195910     ASom    T    C        0      0        2 
   5   chr5_3195910     HCab    T    C        0      0        2 
   5   chr5_3195910     HPrz    T    C        0      0        2 
   5   chr5_3195910     ZBoe    T    C        0      0        2 
   5   chr5_3195910     ZGre    T    C      0.5      1        2 
   5   chr5_3195910     ZHar    T    C        0      0        2 
   5   chr5_3195910   Sample    T    C        0      0        2 
   5   chr5_3209170     AAsi    A    G        0      0        2 
   5   chr5_3209170     AKia    A    G        0      0        2 
   5   chr5_3209170     AOna    A    G      0.5      1        2 
   5   chr5_3209170     ASom    A    G        0      0        2 
   5   chr5_3209170     HCab    A    G        0      0        2 
   5   chr5_3209170     HPrz    A    G        0      0        2 
   5   chr5_3209170     ZBoe    A    G        0      0        2 
   5   chr5_3209170     ZGre    A    G        0      0        2 
   5   chr5_3209170     ZHar    A    G        0      0        2 
   5   chr5_3209170   Sample    A    G        0      0        2 
   5   chr5_3211094     AAsi    T    C        0      0        2 
   5   chr5_3211094     AKia    T    C        0      0        2 
   5   chr5_3211094     AOna    T    C      0.5      1        2 
   5   chr5_3211094     ASom    T    C        0      0        2 
   5   chr5_3211094     HCab    T    C        0      0        2 
   5   chr5_3211094     HPrz    T    C        0      0        2 
   5   chr5_3211094     ZBoe    T    C        0      0        2 
   5   chr5_3211094     ZGre    T    C        0      0        2 
   5   chr5_3211094     ZHar    T    C        0      0        2 
   5   chr5_3211094   Sample    T    C        0      0        2 
   5   chr5_3227354     AAsi    A    G        0      0        2 
   5   chr5_3227354     AKia    A    G        1      2        2 
   5   chr5_3227354     AOna    A    G        0      0        2 
   5   chr5_3227354     ASom    A    G        0      0        2 
   5   chr5_3227354     HCab    A    G        0      0        2 
   5   chr5_3227354     HPrz    A    G        0      0        2 
   5   chr5_3227354     ZBoe    A    G        0      0        2 
   5   chr5_3227354     ZGre    A    G        0      0        2 
   5   chr5_3227354     ZHar    A    G        0      0        2 
   5   chr5_3227354   Sample    A    G        0      0        2 
   5   chr5_3227542     AAsi    A    G        0      0        2 
   5   chr5_3227542     AKia    A    G        0      0        2 
   5   chr5_3227542     AOna    A    G        0      0        2 
   5   chr5_3227542     ASom    A    G        0      0        2 
   5   chr5_3227542     HCab    A    G        0      0        2 
   5   chr5_3227542     HPrz    A    G        0      0        2 
   5   chr5_3227542     ZBoe    A    G        1      2        2 
   5   chr5_3227542     ZGre    A    G        0      0        2 
   5   chr5_3227542     ZHar    A    G        0      0        2 
   5   chr5_3227542   Sample    A    G        0      0        2 
   5   chr5_3228878     AAsi    G    A        1      2        2 
   5   chr5_3228878     AKia    G    A        0      0        2 
   5   chr5_3228878     AOna    G    A        0      0        2 
   5   chr5_3228878     ASom    G    A        1      2        2 
   5   chr5_3228878     HCab    G    A        0      0        2 
   5   chr5_3228878     HPrz    G    A        0      0        2 
   5   chr5_3228878     ZBoe    G    A        0      0        2 
   5   chr5_3228878     ZGre    G    A        0      0        2 
   5   chr5_3228878     ZHar    G    A        0      0        2 
   5   chr5_3228878   Sample    G    A        1      2        2 
   5   chr5_3231881     AAsi    C    T        0      0        2 
   5   chr5_3231881     AKia    C    T        1      2        2 
   5   chr5_3231881     AOna    C    T        1      2        2 
   5   chr5_3231881     ASom    C    T        0      0        2 
   5   chr5_3231881     HCab    C    T        0      0        2 
   5   chr5_3231881     HPrz    C    T        0      0        2 
   5   chr5_3231881     ZBoe    C    T        0      0        2 
   5   chr5_3231881     ZGre    C    T        0      0        2 
   5   chr5_3231881     ZHar    C    T        0      0        2 
   5   chr5_3231881   Sample    C    T        0      0        2 
   5   chr5_3236521     AAsi    G    A        0      0        2 
   5   chr5_3236521     AKia    G    A        0      0        2 
   5   chr5_3236521     AOna    G    A        1      2        2 
   5   chr5_3236521     ASom    G    A        0      0        2 
   5   chr5_3236521     HCab    G    A        0      0        2 
   5   chr5_3236521     HPrz    G    A        0      0        2 
   5   chr5_3236521     ZBoe    G    A        0      0        2 
   5   chr5_3236521     ZGre    G    A        0      0        2 
   5   chr5_3236521     ZHar    G    A        0      0        2 
   5   chr5_3236521   Sample    G    A        0      0        2 
   5   chr5_3236848     AAsi    A    G        0      0        2 
   5   chr5_3236848     AKia    A    G        1      2        2 
   5   chr5_3236848     AOna    A    G        1      2        2 
   5   chr5_3236848     ASom    A    G        0      0        2 
   5   chr5_3236848     HCab    A    G        0      0        2 
   5   chr5_3236848     HPrz    A    G        0      0        2 
   5   chr5_3236848     ZBoe    A    G        0      0        2 
   5   chr5_3236848     ZGre    A    G        0      0        2 
   5   chr5_3236848     ZHar    A    G        0      0        2 
   5   chr5_3236848   Sample    A    G        0      0        2 
   5   chr5_3239749     AAsi    T    C        0      0        2 
   5   chr5_3239749     AKia    T    C        0      0        2 
   5   chr5_3239749     AOna    T    C        0      0        2 
   5   chr5_3239749     ASom    T    C        0      0        2 
   5   chr5_3239749     HCab    T    C        0      0        2 
   5   chr5_3239749     HPrz    T    C      0.5      1        2 
   5   chr5_3239749     ZBoe    T    C        0      0        2 
   5   chr5_3239749     ZGre    T    C        0      0        2 
   5   chr5_3239749     ZHar    T    C        0      0        2 
   5   chr5_3239749   Sample    T    C        0      0        2 
   5   chr5_3251570     AAsi    T    C        1      2        2 
   5   chr5_3251570     AKia    T    C        0      0        2 
   5   chr5_3251570     AOna    T    C        0      0        2 
   5   chr5_3251570     ASom    T    C        1      2        2 
   5   chr5_3251570     HCab    T    C        0      0        2 
   5   chr5_3251570     HPrz    T    C        0      0        2 
   5   chr5_3251570     ZBoe    T    C        0      0        2 
   5   chr5_3251570     ZGre    T    C        0      0        2 
   5   chr5_3251570     ZHar    T    C        0      0        2 
   5   chr5_3251570   Sample    T    C        1      2        2 
   5   chr5_3252714     AAsi    G    C        0      0        2 
   5   chr5_3252714     AKia    G    C        0      0        2 
   5   chr5_3252714     AOna    G    C        0      0        2 
   5   chr5_3252714     ASom    G    C        0      0        2 
   5   chr5_3252714     HCab    G    C        0      0        2 
   5   chr5_3252714     HPrz    G    C        0      0        2 
   5   chr5_3252714     ZBoe    G    C        0      0        2 
   5   chr5_3252714     ZGre    G    C        0      0        2 
   5   chr5_3252714     ZHar    G    C        1      2        2 
   5   chr5_3252714   Sample    G    C        0      0        2 
   5   chr5_3254313     AAsi    G    A        0      0        2 
   5   chr5_3254313     AKia    G    A        0      0        2 
   5   chr5_3254313     AOna    G    A        0      0        2 
   5   chr5_3254313     ASom    G    A        0      0        2 
   5   chr5_3254313     HCab    G    A      0.5      1        2 
   5   chr5_3254313     HPrz    G    A      0.5      1        2 
   5   chr5_3254313     ZBoe    G    A        0      0        2 
   5   chr5_3254313     ZGre    G    A        0      0        2 
   5   chr5_3254313     ZHar    G    A        0      0        2 
   5   chr5_3254313   Sample    G    A        0      0        2 
   5   chr5_3261213     AAsi    G    A        0      0        2 
   5   chr5_3261213     AKia    G    A        1      2        2 
   5   chr5_3261213     AOna    G    A        0      0        2 
   5   chr5_3261213     ASom    G    A        0      0        2 
   5   chr5_3261213     HCab    G    A        0      0        2 
   5   chr5_3261213     HPrz    G    A        0      0        2 
   5   chr5_3261213     ZBoe    G    A        0      0        2 
   5   chr5_3261213     ZGre    G    A        0      0        2 
   5   chr5_3261213     ZHar    G    A        0      0        2 
   5   chr5_3261213   Sample    G    A        0      0        2 
   5   chr5_3263145     AAsi    T    C        1      2        2 
   5   chr5_3263145     AKia    T    C        0      0        2 
   5   chr5_3263145     AOna    T    C        0      0        2 
   5   chr5_3263145     ASom    T    C        1      2        2 
   5   chr5_3263145     HCab    T    C        0      0        2 
   5   chr5_3263145     HPrz    T    C        0      0        2 
   5   chr5_3263145     ZBoe    T    C        0      0        2 
   5   chr5_3263145     ZGre    T    C        0      0        2 
   5   chr5_3263145     ZHar    T    C        0      0        2 
   5   chr5_3263145   Sample    T    C        1      2        2 
   5   chr5_3272122     AAsi    A    C        0      0        2 
   5   chr5_3272122     AKia    A    C        1      2        2 
   5   chr5_3272122     AOna    A    C      0.5      1        2 
   5   chr5_3272122     ASom    A    C        0      0        2 
   5   chr5_3272122     HCab    A    C        0      0        2 
   5   chr5_3272122     HPrz    A    C        0      0        2 
   5   chr5_3272122     ZBoe    A    C        0      0        2 
   5   chr5_3272122     ZGre    A    C        0      0        2 
   5   chr5_3272122     ZHar    A    C        0      0        2 
   5   chr5_3272122   Sample    A    C        0      0        2 
   5   chr5_3272349     AAsi    T    C        0      0        2 
   5   chr5_3272349     AKia    T    C        0      0        2 
   5   chr5_3272349     AOna    T    C        0      0        2 
   5   chr5_3272349     ASom    T    C        0      0        2 
   5   chr5_3272349     HCab    T    C        0      0        2 
   5   chr5_3272349     HPrz    T    C        0      0        2 
   5   chr5_3272349     ZBoe    T    C        0      0        2 
   5   chr5_3272349     ZGre    T    C      0.5      1        2 
   5   chr5_3272349     ZHar    T    C        0      0        2 
   5   chr5_3272349   Sample    T    C        0      0        2 
   5   chr5_3273243     AAsi    T    C        0      0        2 
   5   chr5_3273243     AKia    T    C        0      0        2 
   5   chr5_3273243     AOna    T    C        0      0        2 
   5   chr5_3273243     ASom    T    C        0      0        2 
   5   chr5_3273243     HCab    T    C        0      0        2 
   5   chr5_3273243     HPrz    T    C        0      0        2 
   5   chr5_3273243     ZBoe    T    C      0.5      1        2 
   5   chr5_3273243     ZGre    T    C        0      0        2 
   5   chr5_3273243     ZHar    T    C        0      0        2 
   5   chr5_3273243   Sample    T    C        0      0        2 
   5   chr5_3277460     AAsi    G    A        0      0        2 
   5   chr5_3277460     AKia    G    A        0      0        2 
   5   chr5_3277460     AOna    G    A        0      0        2 
   5   chr5_3277460     ASom    G    A        0      0        2 
   5   chr5_3277460     HCab    G    A        0      0        2 
   5   chr5_3277460     HPrz    G    A        0      0        2 
   5   chr5_3277460     ZBoe    G    A        0      0        2 
   5   chr5_3277460     ZGre    G    A        0      0        2 
   5   chr5_3277460     ZHar    G    A        1      2        2 
   5   chr5_3277460   Sample    G    A        0      0        2 
   5   chr5_3278566     AAsi    G    C        1      2        2 
   5   chr5_3278566     AKia    G    C        0      0        2 
   5   chr5_3278566     AOna    G    C        0      0        2 
   5   chr5_3278566     ASom    G    C        1      2        2 
   5   chr5_3278566     HCab    G    C        0      0        2 
   5   chr5_3278566     HPrz    G    C        0      0        2 
   5   chr5_3278566     ZBoe    G    C        0      0        2 
   5   chr5_3278566     ZGre    G    C        0      0        2 
   5   chr5_3278566     ZHar    G    C        0      0        2 
   5   chr5_3278566   Sample    G    C        1      2        2 
   5   chr5_3283009     AAsi    C    G        0      0        2 
   5   chr5_3283009     AKia    C    G        0      0        2 
   5   chr5_3283009     AOna    C    G        0      0        2 
   5   chr5_3283009     ASom    C    G        0      0        2 
   5   chr5_3283009     HCab    C    G        0      0        2 
   5   chr5_3283009     HPrz    C    G        0      0        2 
   5   chr5_3283009     ZBoe    C    G      0.5      1        2 
   5   chr5_3283009     ZGre    C    G        0      0        2 
   5   chr5_3283009     ZHar    C    G        0      0        2 
   5   chr5_3283009   Sample    C    G        0      0        2 
   5   chr5_3290089     AAsi    T    C        0      0        2 
   5   chr5_3290089     AKia    T    C        0      0        2 
   5   chr5_3290089     AOna    T    C        0      0        2 
   5   chr5_3290089     ASom    T    C        0      0        2 
   5   chr5_3290089     HCab    T    C        0      0        2 
   5   chr5_3290089     HPrz    T    C        0      0        2 
   5   chr5_3290089     ZBoe    T    C        0      0        2 
   5   chr5_3290089     ZGre    T    C        0      0        2 
   5   chr5_3290089     ZHar    T    C        1      2        2 
   5   chr5_3290089   Sample    T    C        0      0        2 
   5   chr5_3325728     AAsi    G    T        0      0        2 
   5   chr5_3325728     AKia    G    T        0      0        2 
   5   chr5_3325728     AOna    G    T      0.5      1        2 
   5   chr5_3325728     ASom    G    T        0      0        2 
   5   chr5_3325728     HCab    G    T        0      0        2 
   5   chr5_3325728     HPrz    G    T        0      0        2 
   5   chr5_3325728     ZBoe    G    T        0      0        2 
   5   chr5_3325728     ZGre    G    T        0      0        2 
   5   chr5_3325728     ZHar    G    T        0      0        2 
   5   chr5_3325728   Sample    G    T        0      0        2 
   5   chr5_3341796     AAsi    G    A        0      0        2 
   5   chr5_3341796     AKia    G    A        0      0        2 
   5   chr5_3341796     AOna    G    A        0      0        2 
   5   chr5_3341796     ASom    G    A        1      2        2 
   5   chr5_3341796     HCab    G    A        0      0        2 
   5   chr5_3341796     HPrz    G    A        0      0        2 
   5   chr5_3341796     ZBoe    G    A        0      0        2 
   5   chr5_3341796     ZGre    G    A        0      0        2 
   5   chr5_3341796     ZHar    G    A        0      0        2 
   5   chr5_3341796   Sample    G    A        0      0        2 
   5   chr5_3347663     AAsi    C    G        0      0        2 
   5   chr5_3347663     AKia    C    G      0.5      1        2 
   5   chr5_3347663     AOna    C    G        0      0        2 
   5   chr5_3347663     ASom    C    G        0      0        2 
   5   chr5_3347663     HCab    C    G        0      0        2 
   5   chr5_3347663     HPrz    C    G        0      0        2 
   5   chr5_3347663     ZBoe    C    G        0      0        2 
   5   chr5_3347663     ZGre    C    G        0      0        2 
   5   chr5_3347663     ZHar    C    G        0      0        2 
   5   chr5_3347663   Sample    C    G        0      0        2 
   5   chr5_3348682     AAsi    G    C        0      0        2 
   5   chr5_3348682     AKia    G    C        0      0        2 
   5   chr5_3348682     AOna    G    C        0      0        2 
   5   chr5_3348682     ASom    G    C        0      0        2 
   5   chr5_3348682     HCab    G    C        1      2        2 
   5   chr5_3348682     HPrz    G    C        1      2        2 
   5   chr5_3348682     ZBoe    G    C        0      0        2 
   5   chr5_3348682     ZGre    G    C        0      0        2 
   5   chr5_3348682     ZHar    G    C        0      0        2 
   5   chr5_3348682   Sample    G    C        1      2        2 
   5   chr5_3355743     AAsi    C    T        0      0        2 
   5   chr5_3355743     AKia    C    T        0      0        2 
   5   chr5_3355743     AOna    C    T        0      0        2 
   5   chr5_3355743     ASom    C    T        0      0        2 
   5   chr5_3355743     HCab    C    T        1      2        2 
   5   chr5_3355743     HPrz    C    T        1      2        2 
   5   chr5_3355743     ZBoe    C    T        0      0        2 
   5   chr5_3355743     ZGre    C    T        0      0        2 
   5   chr5_3355743     ZHar    C    T        0      0        2 
   5   chr5_3355743   Sample    C    T        0      0        2 
   5   chr5_3357958     AAsi    G    A        0      0        2 
   5   chr5_3357958     AKia    G    A        0      0        2 
   5   chr5_3357958     AOna    G    A        0      0        2 
   5   chr5_3357958     ASom    G    A        0      0        2 
   5   chr5_3357958     HCab    G    A        1      2        2 
   5   chr5_3357958     HPrz    G    A        1      2        2 
   5   chr5_3357958     ZBoe    G    A        0      0        2 
   5   chr5_3357958     ZGre    G    A        0      0        2 
   5   chr5_3357958     ZHar    G    A        0      0        2 
   5   chr5_3357958   Sample    G    A        0      0        2 
   5   chr5_3361855     AAsi    A    G        0      0        2 
   5   chr5_3361855     AKia    A    G        0      0        2 
   5   chr5_3361855     AOna    A    G        0      0        2 
   5   chr5_3361855     ASom    A    G        1      2        2 
   5   chr5_3361855     HCab    A    G        0      0        2 
   5   chr5_3361855     HPrz    A    G        0      0        2 
   5   chr5_3361855     ZBoe    A    G        0      0        2 
   5   chr5_3361855     ZGre    A    G        0      0        2 
   5   chr5_3361855     ZHar    A    G        0      0        2 
   5   chr5_3361855   Sample    A    G        0      0        2 
   5   chr5_3367436     AAsi    T    C        0      0        2 
   5   chr5_3367436     AKia    T    C        0      0        2 
   5   chr5_3367436     AOna    T    C        0      0        2 
   5   chr5_3367436     ASom    T    C        0      0        2 
   5   chr5_3367436     HCab    T    C        0      0        2 
   5   chr5_3367436     HPrz    T    C        0      0        2 
   5   chr5_3367436     ZBoe    T    C      0.5      1        2 
   5   chr5_3367436     ZGre    T    C        1      2        2 
   5   chr5_3367436     ZHar    T    C        1      2        2 
   5   chr5_3367436   Sample    T    C        0      0        2 
   5   chr5_3370789     AAsi    G    A        0      0        2 
   5   chr5_3370789     AKia    G    A        0      0        2 
   5   chr5_3370789     AOna    G    A        0      0        2 
   5   chr5_3370789     ASom    G    A        0      0        2 
   5   chr5_3370789     HCab    G    A        1      2        2 
   5   chr5_3370789     HPrz    G    A        1      2        2 
   5   chr5_3370789     ZBoe    G    A        0      0        2 
   5   chr5_3370789     ZGre    G    A        0      0        2 
   5   chr5_3370789     ZHar    G    A        0      0        2 
   5   chr5_3370789   Sample    G    A        0      0        2 
   5   chr5_3371040     AAsi    T    C        0      0        2 
   5   chr5_3371040     AKia    T    C        1      2        2 
   5   chr5_3371040     AOna    T    C        1      2        2 
   5   chr5_3371040     ASom    T    C        0      0        2 
   5   chr5_3371040     HCab    T    C        1      2        2 
   5   chr5_3371040     HPrz    T    C        1      2        2 
   5   chr5_3371040     ZBoe    T    C        0      0        2 
   5   chr5_3371040     ZGre    T    C        0      0        2 
   5   chr5_3371040     ZHar    T    C        0      0        2 
   5   chr5_3371040   Sample    T    C        0      0        2 
   5   chr5_3373964     AAsi    G    A        0      0        2 
   5   chr5_3373964     AKia    G    A        0      0        2 
   5   chr5_3373964     AOna    G    A        0      0        2 
   5   chr5_3373964     ASom    G    A        0      0        2 
   5   chr5_3373964     HCab    G    A        0      0        2 
   5   chr5_3373964     HPrz    G    A        0      0        2 
   5   chr5_3373964     ZBoe    G    A        0      0        2 
   5   chr5_3373964     ZGre    G    A        0      0        2 
   5   chr5_3373964     ZHar    G    A        1      2        2 
   5   chr5_3373964   Sample    G    A        0      0        2 
   5   chr5_3379285     AAsi    C    G        0      0        2 
   5   chr5_3379285     AKia    C    G        0      0        2 
   5   chr5_3379285     AOna    C    G        0      0        2 
   5   chr5_3379285     ASom    C    G        0      0        2 
   5   chr5_3379285     HCab    C    G        1      2        2 
   5   chr5_3379285     HPrz    C    G        1      2        2 
   5   chr5_3379285     ZBoe    C    G        0      0        2 
   5   chr5_3379285     ZGre    C    G        0      0        2 
   5   chr5_3379285     ZHar    C    G        0      0        2 
   5   chr5_3379285   Sample    C    G        0      0        2 
   5   chr5_3388536     AAsi    C    T        0      0        2 
   5   chr5_3388536     AKia    C    T        0      0        2 
   5   chr5_3388536     AOna    C    T        0      0        2 
   5   chr5_3388536     ASom    C    T        0      0        2 
   5   chr5_3388536     HCab    C    T        0      0        2 
   5   chr5_3388536     HPrz    C    T        1      2        2 
   5   chr5_3388536     ZBoe    C    T        0      0        2 
   5   chr5_3388536     ZGre    C    T        0      0        2 
   5   chr5_3388536     ZHar    C    T        0      0        2 
   5   chr5_3388536   Sample    C    T        0      0        2 
   5   chr5_3390203     AAsi    A    C        0      0        2 
   5   chr5_3390203     AKia    A    C        0      0        2 
   5   chr5_3390203     AOna    A    C        0      0        2 
   5   chr5_3390203     ASom    A    C        0      0        2 
   5   chr5_3390203     HCab    A    C        1      2        2 
   5   chr5_3390203     HPrz    A    C        1      2        2 
   5   chr5_3390203     ZBoe    A    C        0      0        2 
   5   chr5_3390203     ZGre    A    C        0      0        2 
   5   chr5_3390203     ZHar    A    C        0      0        2 
   5   chr5_3390203   Sample    A    C        0      0        2 
   5   chr5_3394266     AAsi    C    T        0      0        2 
   5   chr5_3394266     AKia    C    T        0      0        2 
   5   chr5_3394266     AOna    C    T      0.5      1        2 
   5   chr5_3394266     ASom    C    T        0      0        2 
   5   chr5_3394266     HCab    C    T        0      0        2 
   5   chr5_3394266     HPrz    C    T        0      0        2 
   5   chr5_3394266     ZBoe    C    T        0      0        2 
   5   chr5_3394266     ZGre    C    T        0      0        2 
   5   chr5_3394266     ZHar    C    T        0      0        2 
   5   chr5_3394266   Sample    C    T        0      0        2 
   5   chr5_3394403     AAsi    C    T        0      0        2 
   5   chr5_3394403     AKia    C    T        0      0        2 
   5   chr5_3394403     AOna    C    T        0      0        2 
   5   chr5_3394403     ASom    C    T        0      0        2 
   5   chr5_3394403     HCab    C    T        0      0        2 
   5   chr5_3394403     HPrz    C    T        0      0        2 
   5   chr5_3394403     ZBoe    C    T        1      2        2 
   5   chr5_3394403     ZGre    C    T        1      2        2 
   5   chr5_3394403     ZHar    C    T        0      0        2 
   5   chr5_3394403   Sample    C    T        0      0        2 
   5   chr5_3398099     AAsi    T    A        1      2        2 
   5   chr5_3398099     AKia    T    A        0      0        2 
   5   chr5_3398099     AOna    T    A        0      0        2 
   5   chr5_3398099     ASom    T    A        0      0        2 
   5   chr5_3398099     HCab    T    A        0      0        2 
   5   chr5_3398099     HPrz    T    A        0      0        2 
   5   chr5_3398099     ZBoe    T    A        0      0        2 
   5   chr5_3398099     ZGre    T    A        0      0        2 
   5   chr5_3398099     ZHar    T    A        0      0        2 
   5   chr5_3398099   Sample    T    A        0      0        2 
   5   chr5_3398384     AAsi    T    C        0      0        2 
   5   chr5_3398384     AKia    T    C        0      0        2 
   5   chr5_3398384     AOna    T    C        0      0        2 
   5   chr5_3398384     ASom    T    C        0      0        2 
   5   chr5_3398384     HCab    T    C        1      2        2 
   5   chr5_3398384     HPrz    T    C        0      0        2 
   5   chr5_3398384     ZBoe    T    C        0      0        2 
   5   chr5_3398384     ZGre    T    C        0      0        2 
   5   chr5_3398384     ZHar    T    C        0      0        2 
   5   chr5_3398384   Sample    T    C        0      0        2 
   5   chr5_3402787     AAsi    T    C        0      0        2 
   5   chr5_3402787     AKia    T    C        1      2        2 
   5   chr5_3402787     AOna    T    C        0      0        2 
   5   chr5_3402787     ASom    T    C        0      0        2 
   5   chr5_3402787     HCab    T    C        0      0        2 
   5   chr5_3402787     HPrz    T    C        0      0        2 
   5   chr5_3402787     ZBoe    T    C        0      0        2 
   5   chr5_3402787     ZGre    T    C        0      0        2 
   5   chr5_3402787     ZHar    T    C        0      0        2 
   5   chr5_3402787   Sample    T    C        0      0        2 
   5   chr5_3407908     AAsi    T    C        1      2        2 
   5   chr5_3407908     AKia    T    C        0      0        2 
   5   chr5_3407908     AOna    T    C        0      0        2 
   5   chr5_3407908     ASom    T    C        0      0        2 
   5   chr5_3407908     HCab    T    C        0      0        2 
   5   chr5_3407908     HPrz    T    C        0      0        2 
   5   chr5_3407908     ZBoe    T    C        0      0        2 
   5   chr5_3407908     ZGre    T    C        0      0        2 
   5   chr5_3407908     ZHar    T    C        0      0        2 
   5   chr5_3407908   Sample    T    C        0      0        2 
   5   chr5_3412328     AAsi    T    C        0      0        2 
   5   chr5_3412328     AKia    T    C      0.5      1        2 
   5   chr5_3412328     AOna    T    C        0      0        2 
   5   chr5_3412328     ASom    T    C        0      0        2 
   5   chr5_3412328     HCab    T    C        0      0        2 
   5   chr5_3412328     HPrz    T    C        0      0        2 
   5   chr5_3412328     ZBoe    T    C        0      0        2 
   5   chr5_3412328     ZGre    T    C        0      0        2 
   5   chr5_3412328     ZHar    T    C        0      0        2 
   5   chr5_3412328   Sample    T    C        0      0        2 
   5   chr5_3422660     AAsi    G    A        0      0        2 
   5   chr5_3422660     AKia    G    A        0      0        2 
   5   chr5_3422660     AOna    G    A        0      0        2 
   5   chr5_3422660     ASom    G    A        0      0        2 
   5   chr5_3422660     HCab    G    A        1      2        2 
   5   chr5_3422660     HPrz    G    A        1      2        2 
   5   chr5_3422660     ZBoe    G    A        0      0        2 
   5   chr5_3422660     ZGre    G    A        0      0        2 
   5   chr5_3422660     ZHar    G    A        0      0        2 
   5   chr5_3422660   Sample    G    A        0      0        2 
   5   chr5_3423244     AAsi    A    G        0      0        2 
   5   chr5_3423244     AKia    A    G        0      0        2 
   5   chr5_3423244     AOna    A    G        0      0        2 
   5   chr5_3423244     ASom    A    G        0      0        2 
   5   chr5_3423244     HCab    A    G        0      0        2 
   5   chr5_3423244     HPrz    A    G      0.5      1        2 
   5   chr5_3423244     ZBoe    A    G        0      0        2 
   5   chr5_3423244     ZGre    A    G        0      0        2 
   5   chr5_3423244     ZHar    A    G        0      0        2 
   5   chr5_3423244   Sample    A    G        0      0        2 
   5   chr5_3425043     AAsi    G    T        0      0        2 
   5   chr5_3425043     AKia    G    T        0      0        2 
   5   chr5_3425043     AOna    G    T        0      0        2 
   5   chr5_3425043     ASom    G    T        1      2        2 
   5   chr5_3425043     HCab    G    T        0      0        2 
   5   chr5_3425043     HPrz    G    T        0      0        2 
   5   chr5_3425043     ZBoe    G    T        1      2        2 
   5   chr5_3425043     ZGre    G    T        1      2        2 
   5   chr5_3425043     ZHar    G    T        1      2        2 
   5   chr5_3425043   Sample    G    T        0      0        2 
   5   chr5_3425340     AAsi    C    T        0      0        2 
   5   chr5_3425340     AKia    C    T        0      0        2 
   5   chr5_3425340     AOna    C    T        0      0        2 
   5   chr5_3425340     ASom    C    T        1      2        2 
   5   chr5_3425340     HCab    C    T        0      0        2 
   5   chr5_3425340     HPrz    C    T        0      0        2 
   5   chr5_3425340     ZBoe    C    T        1      2        2 
   5   chr5_3425340     ZGre    C    T        1      2        2 
   5   chr5_3425340     ZHar    C    T        1      2        2 
   5   chr5_3425340   Sample    C    T        0      0        2 
   5   chr5_3427026     AAsi    T    C        0      0        2 
   5   chr5_3427026     AKia    T    C        0      0        2 
   5   chr5_3427026     AOna    T    C        0      0        2 
   5   chr5_3427026     ASom    T    C        0      0        2 
   5   chr5_3427026     HCab    T    C        0      0        2 
   5   chr5_3427026     HPrz    T    C        0      0        2 
   5   chr5_3427026     ZBoe    T    C        0      0        2 
   5   chr5_3427026     ZGre    T    C        0      0        2 
   5   chr5_3427026     ZHar    T    C      0.5      1        2 
   5   chr5_3427026   Sample    T    C        0      0        2 
   5   chr5_3457870     AAsi    T    C        0      0        2 
   5   chr5_3457870     AKia    T    C        0      0        2 
   5   chr5_3457870     AOna    T    C        0      0        2 
   5   chr5_3457870     ASom    T    C        0      0        2 
   5   chr5_3457870     HCab    T    C        1      2        2 
   5   chr5_3457870     HPrz    T    C        1      2        2 
   5   chr5_3457870     ZBoe    T    C        0      0        2 
   5   chr5_3457870     ZGre    T    C        0      0        2 
   5   chr5_3457870     ZHar    T    C        0      0        2 
   5   chr5_3457870   Sample    T    C        0      0        2 
   5   chr5_3464586     AAsi    A    G        0      0        2 
   5   chr5_3464586     AKia    A    G        0      0        2 
   5   chr5_3464586     AOna    A    G        0      0        2 
   5   chr5_3464586     ASom    A    G        0      0        2 
   5   chr5_3464586     HCab    A    G      0.5      1        2 
   5   chr5_3464586     HPrz    A    G        0      0        2 
   5   chr5_3464586     ZBoe    A    G        0      0        2 
   5   chr5_3464586     ZGre    A    G        0      0        2 
   5   chr5_3464586     ZHar    A    G        0      0        2 
   5   chr5_3464586   Sample    A    G        0      0        2 
   5   chr5_3487547     AAsi    G    A        0      0        2 
   5   chr5_3487547     AKia    G    A        0      0        2 
   5   chr5_3487547     AOna    G    A        0      0        2 
   5   chr5_3487547     ASom    G    A        0      0        2 
   5   chr5_3487547     HCab    G    A        1      2        2 
   5   chr5_3487547     HPrz    G    A        1      2        2 
   5   chr5_3487547     ZBoe    G    A        0      0        2 
   5   chr5_3487547     ZGre    G    A        0      0        2 
   5   chr5_3487547     ZHar    G    A        0      0        2 
   5   chr5_3487547   Sample    G    A        0      0        2 
   5   chr5_3500423     AAsi    C    T        0      0        2 
   5   chr5_3500423     AKia    C    T        0      0        2 
   5   chr5_3500423     AOna    C    T        0      0        2 
   5   chr5_3500423     ASom    C    T        0      0        2 
   5   chr5_3500423     HCab    C    T        1      2        2 
   5   chr5_3500423     HPrz    C    T        1      2        2 
   5   chr5_3500423     ZBoe    C    T        0      0        2 
   5   chr5_3500423     ZGre    C    T        0      0        2 
   5   chr5_3500423     ZHar    C    T        0      0        2 
   5   chr5_3500423   Sample    C    T        1      2        2 
   5   chr5_3500856     AAsi    C    G        0      0        2 
   5   chr5_3500856     AKia    C    G        0      0        2 
   5   chr5_3500856     AOna    C    G        0      0        2 
   5   chr5_3500856     ASom    C    G        0      0        2 
   5   chr5_3500856     HCab    C    G        0      0        2 
   5   chr5_3500856     HPrz    C    G        0      0        2 
   5   chr5_3500856     ZBoe    C    G      0.5      1        2 
   5   chr5_3500856     ZGre    C    G        0      0        2 
   5   chr5_3500856     ZHar    C    G        0      0        2 
   5   chr5_3500856   Sample    C    G        0      0        2 
   5   chr5_3501871     AAsi    G    A        0      0        2 
   5   chr5_3501871     AKia    G    A        0      0        2 
   5   chr5_3501871     AOna    G    A        0      0        2 
   5   chr5_3501871     ASom    G    A        0      0        2 
   5   chr5_3501871     HCab    G    A        0      0        2 
   5   chr5_3501871     HPrz    G    A        0      0        2 
   5   chr5_3501871     ZBoe    G    A        0      0        2 
   5   chr5_3501871     ZGre    G    A        1      2        2 
   5   chr5_3501871     ZHar    G    A        0      0        2 
   5   chr5_3501871   Sample    G    A        0      0        2 
   5   chr5_3503620     AAsi    T    C        0      0        2 
   5   chr5_3503620     AKia    T    C        0      0        2 
   5   chr5_3503620     AOna    T    C        0      0        2 
   5   chr5_3503620     ASom    T    C        0      0        2 
   5   chr5_3503620     HCab    T    C        1      2        2 
   5   chr5_3503620     HPrz    T    C        1      2        2 
   5   chr5_3503620     ZBoe    T    C        0      0        2 
   5   chr5_3503620     ZGre    T    C        0      0        2 
   5   chr5_3503620     ZHar    T    C        0      0        2 
   5   chr5_3503620   Sample    T    C        0      0        2 
   5   chr5_3521844     AAsi    C    A        1      2        2 
   5   chr5_3521844     AKia    C    A        0      0        2 
   5   chr5_3521844     AOna    C    A        0      0        2 
   5   chr5_3521844     ASom    C    A        1      2        2 
   5   chr5_3521844     HCab    C    A        0      0        2 
   5   chr5_3521844     HPrz    C    A        0      0        2 
   5   chr5_3521844     ZBoe    C    A        0      0        2 
   5   chr5_3521844     ZGre    C    A        0      0        2 
   5   chr5_3521844     ZHar    C    A        0      0        2 
   5   chr5_3521844   Sample    C    A        1      2        2 
   5   chr5_3522556     AAsi    C    T        1      2        2 
   5   chr5_3522556     AKia    C    T      0.5      1        2 
   5   chr5_3522556     AOna    C    T        0      0        2 
   5   chr5_3522556     ASom    C    T        1      2        2 
   5   chr5_3522556     HCab    C    T        0      0        2 
   5   chr5_3522556     HPrz    C    T        0      0        2 
   5   chr5_3522556     ZBoe    C    T        0      0        2 
   5   chr5_3522556     ZGre    C    T        0      0        2 
   5   chr5_3522556     ZHar    C    T        0      0        2 
   5   chr5_3522556   Sample    C    T        1      2        2 
   5   chr5_3529056     AAsi    C    G        0      0        2 
   5   chr5_3529056     AKia    C    G        0      0        2 
   5   chr5_3529056     AOna    C    G        0      0        2 
   5   chr5_3529056     ASom    C    G        0      0        2 
   5   chr5_3529056     HCab    C    G        0      0        2 
   5   chr5_3529056     HPrz    C    G        0      0        2 
   5   chr5_3529056     ZBoe    C    G        0      0        2 
   5   chr5_3529056     ZGre    C    G        0      0        2 
   5   chr5_3529056     ZHar    C    G      0.5      1        2 
   5   chr5_3529056   Sample    C    G        0      0        2 
   5   chr5_3529677     AAsi    C    A        0      0        2 
   5   chr5_3529677     AKia    C    A        0      0        2 
   5   chr5_3529677     AOna    C    A        0      0        2 
   5   chr5_3529677     ASom    C    A        0      0        2 
   5   chr5_3529677     HCab    C    A        1      2        2 
   5   chr5_3529677     HPrz    C    A        1      2        2 
   5   chr5_3529677     ZBoe    C    A        0      0        2 
   5   chr5_3529677     ZGre    C    A        0      0        2 
   5   chr5_3529677     ZHar    C    A        0      0        2 
   5   chr5_3529677   Sample    C    A        0      0        2 
   5   chr5_3529748     AAsi    T    C        0      0        2 
   5   chr5_3529748     AKia    T    C        0      0        2 
   5   chr5_3529748     AOna    T    C        1      2        2 
   5   chr5_3529748     ASom    T    C        0      0        2 
   5   chr5_3529748     HCab    T    C        0      0        2 
   5   chr5_3529748     HPrz    T    C        0      0        2 
   5   chr5_3529748     ZBoe    T    C        0      0        2 
   5   chr5_3529748     ZGre    T    C        0      0        2 
   5   chr5_3529748     ZHar    T    C        0      0        2 
   5   chr5_3529748   Sample    T    C        0      0        2 
   5   chr5_3535263     AAsi    T    C        0      0        2 
   5   chr5_3535263     AKia    T    C        0      0        2 
   5   chr5_3535263     AOna    T    C        0      0        2 
   5   chr5_3535263     ASom    T    C        0      0        2 
   5   chr5_3535263     HCab    T    C        0      0        2 
   5   chr5_3535263     HPrz    T    C        1      2        2 
   5   chr5_3535263     ZBoe    T    C        0      0        2 
   5   chr5_3535263     ZGre    T    C        0      0        2 
   5   chr5_3535263     ZHar    T    C        0      0        2 
   5   chr5_3535263   Sample    T    C        0      0        2 
   5   chr5_3536563     AAsi    T    C        0      0        2 
   5   chr5_3536563     AKia    T    C        0      0        2 
   5   chr5_3536563     AOna    T    C        0      0        2 
   5   chr5_3536563     ASom    T    C        0      0        2 
   5   chr5_3536563     HCab    T    C        1      2        2 
   5   chr5_3536563     HPrz    T    C        1      2        2 
   5   chr5_3536563     ZBoe    T    C        0      0        2 
   5   chr5_3536563     ZGre    T    C        0      0        2 
   5   chr5_3536563     ZHar    T    C        0      0        2 
   5   chr5_3536563   Sample    T    C        0      0        2 
   5   chr5_3536707     AAsi    C    A        0      0        2 
   5   chr5_3536707     AKia    C    A        0      0        2 
   5   chr5_3536707     AOna    C    A        0      0        2 
   5   chr5_3536707     ASom    C    A        0      0        2 
   5   chr5_3536707     HCab    C    A        1      2        2 
   5   chr5_3536707     HPrz    C    A        1      2        2 
   5   chr5_3536707     ZBoe    C    A        0      0        2 
   5   chr5_3536707     ZGre    C    A        0      0        2 
   5   chr5_3536707     ZHar    C    A        0      0        2 
   5   chr5_3536707   Sample    C    A        0      0        2 
   5   chr5_3549638     AAsi    G    A        0      0        2 
   5   chr5_3549638     AKia    G    A        1      2        2 
   5   chr5_3549638     AOna    G    A      0.5      1        2 
   5   chr5_3549638     ASom    G    A        0      0        2 
   5   chr5_3549638     HCab    G    A        0      0        2 
   5   chr5_3549638     HPrz    G    A        0      0        2 
   5   chr5_3549638     ZBoe    G    A        0      0        2 
   5   chr5_3549638     ZGre    G    A        0      0        2 
   5   chr5_3549638     ZHar    G    A        0      0        2 
   5   chr5_3549638   Sample    G    A        0      0        2 
   5   chr5_3550323     AAsi    A    G        0      0        2 
   5   chr5_3550323     AKia    A    G        0      0        2 
   5   chr5_3550323     AOna    A    G        0      0        2 
   5   chr5_3550323     ASom    A    G        0      0        2 
   5   chr5_3550323     HCab    A    G        0      0        2 
   5   chr5_3550323     HPrz    A    G        0      0        2 
   5   chr5_3550323     ZBoe    A    G        0      0        2 
   5   chr5_3550323     ZGre    A    G      0.5      1        2 
   5   chr5_3550323     ZHar    A    G        0      0        2 
   5   chr5_3550323   Sample    A    G        0      0        2 
   5   chr5_3552866     AAsi    G    C        0      0        2 
   5   chr5_3552866     AKia    G    C        0      0        2 
   5   chr5_3552866     AOna    G    C        0      0        2 
   5   chr5_3552866     ASom    G    C        0      0        2 
   5   chr5_3552866     HCab    G    C        1      2        2 
   5   chr5_3552866     HPrz    G    C        1      2        2 
   5   chr5_3552866     ZBoe    G    C        0      0        2 
   5   chr5_3552866     ZGre    G    C        0      0        2 
   5   chr5_3552866     ZHar    G    C        0      0        2 
   5   chr5_3552866   Sample    G    C        0      0        2 
   5   chr5_3558353     AAsi    A    T        0      0        2 
   5   chr5_3558353     AKia    A    T        0      0        2 
   5   chr5_3558353     AOna    A    T        0      0        2 
   5   chr5_3558353     ASom    A    T        0      0        2 
   5   chr5_3558353     HCab    A    T        1      2        2 
   5   chr5_3558353     HPrz    A    T        1      2        2 
   5   chr5_3558353     ZBoe    A    T        0      0        2 
   5   chr5_3558353     ZGre    A    T        0      0        2 
   5   chr5_3558353     ZHar    A    T        0      0        2 
   5   chr5_3558353   Sample    A    T        0      0        2 
   5   chr5_3564599     AAsi    G    C        0      0        2 
   5   chr5_3564599     AKia    G    C        0      0        2 
   5   chr5_3564599     AOna    G    C        0      0        2 
   5   chr5_3564599     ASom    G    C        0      0        2 
   5   chr5_3564599     HCab    G    C        1      2        2 
   5   chr5_3564599     HPrz    G    C        1      2        2 
   5   chr5_3564599     ZBoe    G    C        0      0        2 
   5   chr5_3564599     ZGre    G    C        0      0        2 
   5   chr5_3564599     ZHar    G    C        0      0        2 
   5   chr5_3564599   Sample    G    C        0      0        2 
   5   chr5_3568234     AAsi    C    T        0      0        2 
   5   chr5_3568234     AKia    C    T        0      0        2 
   5   chr5_3568234     AOna    C    T        0      0        2 
   5   chr5_3568234     ASom    C    T        0      0        2 
   5   chr5_3568234     HCab    C    T        1      2        2 
   5   chr5_3568234     HPrz    C    T        1      2        2 
   5   chr5_3568234     ZBoe    C    T        0      0        2 
   5   chr5_3568234     ZGre    C    T        0      0        2 
   5   chr5_3568234     ZHar    C    T        0      0        2 
   5   chr5_3568234   Sample    C    T        0      0        2 
   5   chr5_3568400     AAsi    T    C        0      0        2 
   5   chr5_3568400     AKia    T    C        0      0        2 
   5   chr5_3568400     AOna    T    C        0      0        2 
   5   chr5_3568400     ASom    T    C        0      0        2 
   5   chr5_3568400     HCab    T    C        1      2        2 
   5   chr5_3568400     HPrz    T    C        1      2        2 
   5   chr5_3568400     ZBoe    T    C        0      0        2 
   5   chr5_3568400     ZGre    T    C        0      0        2 
   5   chr5_3568400     ZHar    T    C        0      0        2 
   5   chr5_3568400   Sample    T    C        0      0        2 
   5   chr5_3568725     AAsi    C    T        0      0        2 
   5   chr5_3568725     AKia    C    T        0      0        2 
   5   chr5_3568725     AOna    C    T        0      0        2 
   5   chr5_3568725     ASom    C    T        0      0        2 
   5   chr5_3568725     HCab    C    T        0      0        2 
   5   chr5_3568725     HPrz    C    T        0      0        2 
   5   chr5_3568725     ZBoe    C    T        1      2        2 
   5   chr5_3568725     ZGre    C    T        0      0        2 
   5   chr5_3568725     ZHar    C    T        0      0        2 
   5   chr5_3568725   Sample    C    T        0      0        2 
   5   chr5_3571570     AAsi    G    A        1      2        2 
   5   chr5_3571570     AKia    G    A        0      0        2 
   5   chr5_3571570     AOna    G    A        0      0        2 
   5   chr5_3571570     ASom    G    A        1      2        2 
   5   chr5_3571570     HCab    G    A        0      0        2 
   5   chr5_3571570     HPrz    G    A        0      0        2 
   5   chr5_3571570     ZBoe    G    A        0      0        2 
   5   chr5_3571570     ZGre    G    A        0      0        2 
   5   chr5_3571570     ZHar    G    A        0      0        2 
   5   chr5_3571570   Sample    G    A        1      2        2 
   5   chr5_3571751     AAsi    A    C        0      0        2 
   5   chr5_3571751     AKia    A    C        0      0        2 
   5   chr5_3571751     AOna    A    C        0      0        2 
   5   chr5_3571751     ASom    A    C        0      0        2 
   5   chr5_3571751     HCab    A    C        0      0        2 
   5   chr5_3571751     HPrz    A    C        0      0        2 
   5   chr5_3571751     ZBoe    A    C        0      0        2 
   5   chr5_3571751     ZGre    A    C      0.5      1        2 
   5   chr5_3571751     ZHar    A    C        0      0        2 
   5   chr5_3571751   Sample    A    C        0      0        2 
   5   chr5_3575969     AAsi    T    C        0      0        2 
   5   chr5_3575969     AKia    T    C        0      0        2 
   5   chr5_3575969     AOna    T    C        0      0        2 
   5   chr5_3575969     ASom    T    C        0      0        2 
   5   chr5_3575969     HCab    T    C        0      0        2 
   5   chr5_3575969     HPrz    T    C      0.5      1        2 
   5   chr5_3575969     ZBoe    T    C        0      0        2 
   5   chr5_3575969     ZGre    T    C        0      0        2 
   5   chr5_3575969     ZHar    T    C        0      0        2 
   5   chr5_3575969   Sample    T    C        0      0        2 
   5   chr5_3576350     AAsi    C    G        0      0        2 
   5   chr5_3576350     AKia    C    G        0      0        2 
   5   chr5_3576350     AOna    C    G        0      0        2 
   5   chr5_3576350     ASom    C    G        0      0        2 
   5   chr5_3576350     HCab    C    G        0      0        2 
   5   chr5_3576350     HPrz    C    G        0      0        2 
   5   chr5_3576350     ZBoe    C    G        1      2        2 
   5   chr5_3576350     ZGre    C    G        0      0        2 
   5   chr5_3576350     ZHar    C    G        0      0        2 
   5   chr5_3576350   Sample    C    G        0      0        2 
   5   chr5_3576856     AAsi    C    T        0      0        2 
   5   chr5_3576856     AKia    C    T        0      0        2 
   5   chr5_3576856     AOna    C    T        0      0        2 
   5   chr5_3576856     ASom    C    T        0      0        2 
   5   chr5_3576856     HCab    C    T        1      2        2 
   5   chr5_3576856     HPrz    C    T        1      2        2 
   5   chr5_3576856     ZBoe    C    T        0      0        2 
   5   chr5_3576856     ZGre    C    T        0      0        2 
   5   chr5_3576856     ZHar    C    T        0      0        2 
   5   chr5_3576856   Sample    C    T        0      0        2 
   5   chr5_3579457     AAsi    T    C        0      0        2 
   5   chr5_3579457     AKia    T    C        0      0        2 
   5   chr5_3579457     AOna    T    C      0.5      1        2 
   5   chr5_3579457     ASom    T    C        0      0        2 
   5   chr5_3579457     HCab    T    C        0      0        2 
   5   chr5_3579457     HPrz    T    C        0      0        2 
   5   chr5_3579457     ZBoe    T    C        0      0        2 
   5   chr5_3579457     ZGre    T    C        0      0        2 
   5   chr5_3579457     ZHar    T    C        0      0        2 
   5   chr5_3579457   Sample    T    C        0      0        2 
   5   chr5_3585362     AAsi    G    A        0      0        2 
   5   chr5_3585362     AKia    G    A        0      0        2 
   5   chr5_3585362     AOna    G    A        0      0        2 
   5   chr5_3585362     ASom    G    A        0      0        2 
   5   chr5_3585362     HCab    G    A        0      0        2 
   5   chr5_3585362     HPrz    G    A        0      0        2 
   5   chr5_3585362     ZBoe    G    A      0.5      1        2 
   5   chr5_3585362     ZGre    G    A        0      0        2 
   5   chr5_3585362     ZHar    G    A        0      0        2 
   5   chr5_3585362   Sample    G    A        0      0        2 
   5   chr5_3587130     AAsi    G    A        0      0        2 
   5   chr5_3587130     AKia    G    A        0      0        2 
   5   chr5_3587130     AOna    G    A        0      0        2 
   5   chr5_3587130     ASom    G    A        0      0        2 
   5   chr5_3587130     HCab    G    A        1      2        2 
   5   chr5_3587130     HPrz    G    A        1      2        2 
   5   chr5_3587130     ZBoe    G    A        0      0        2 
   5   chr5_3587130     ZGre    G    A        0      0        2 
   5   chr5_3587130     ZHar    G    A        0      0        2 
   5   chr5_3587130   Sample    G    A        0      0        2 
   5   chr5_3594187     AAsi    A    G        0      0        2 
   5   chr5_3594187     AKia    A    G        0      0        2 
   5   chr5_3594187     AOna    A    G      0.5      1        2 
   5   chr5_3594187     ASom    A    G        0      0        2 
   5   chr5_3594187     HCab    A    G        0      0        2 
   5   chr5_3594187     HPrz    A    G        0      0        2 
   5   chr5_3594187     ZBoe    A    G        0      0        2 
   5   chr5_3594187     ZGre    A    G        0      0        2 
   5   chr5_3594187     ZHar    A    G        0      0        2 
   5   chr5_3594187   Sample    A    G        0      0        2 
   5   chr5_3599486     AAsi    T    C        0      0        2 
   5   chr5_3599486     AKia    T    C        0      0        2 
   5   chr5_3599486     AOna    T    C        0      0        2 
   5   chr5_3599486     ASom    T    C        0      0        2 
   5   chr5_3599486     HCab    T    C        1      2        2 
   5   chr5_3599486     HPrz    T    C        1      2        2 
   5   chr5_3599486     ZBoe    T    C        0      0        2 
   5   chr5_3599486     ZGre    T    C        0      0        2 
   5   chr5_3599486     ZHar    T    C        0      0        2 
   5   chr5_3599486   Sample    T    C        0      0        2 
   5   chr5_3600295     AAsi    C    A        0      0        2 
   5   chr5_3600295     AKia    C    A        0      0        2 
   5   chr5_3600295     AOna    C    A        0      0        2 
   5   chr5_3600295     ASom    C    A        0      0        2 
   5   chr5_3600295     HCab    C    A      0.5      1        2 
   5   chr5_3600295     HPrz    C    A      0.5      1        2 
   5   chr5_3600295     ZBoe    C    A        0      0        2 
   5   chr5_3600295     ZGre    C    A        0      0        2 
   5   chr5_3600295     ZHar    C    A        0      0        2 
   5   chr5_3600295   Sample    C    A        0      0        2 
   5   chr5_3601323     AAsi    A    C        0      0        2 
   5   chr5_3601323     AKia    A    C        1      2        2 
   5   chr5_3601323     AOna    A    C        1      2        2 
   5   chr5_3601323     ASom    A    C        0      0        2 
   5   chr5_3601323     HCab    A    C        0      0        2 
   5   chr5_3601323     HPrz    A    C        0      0        2 
   5   chr5_3601323     ZBoe    A    C        0      0        2 
   5   chr5_3601323     ZGre    A    C        0      0        2 
   5   chr5_3601323     ZHar    A    C        0      0        2 
   5   chr5_3601323   Sample    A    C        0      0        2 
   5   chr5_3604778     AAsi    A    G        0      0        2 
   5   chr5_3604778     AKia    A    G        0      0        2 
   5   chr5_3604778     AOna    A    G        0      0        2 
   5   chr5_3604778     ASom    A    G        0      0        2 
   5   chr5_3604778     HCab    A    G        0      0        2 
   5   chr5_3604778     HPrz    A    G        0      0        2 
   5   chr5_3604778     ZBoe    A    G      0.5      1        2 
   5   chr5_3604778     ZGre    A    G        0      0        2 
   5   chr5_3604778     ZHar    A    G        0      0        2 
   5   chr5_3604778   Sample    A    G        0      0        2 
   5   chr5_3607387     AAsi    G    T        1      2        2 
   5   chr5_3607387     AKia    G    T        0      0        2 
   5   chr5_3607387     AOna    G    T        0      0        2 
   5   chr5_3607387     ASom    G    T        1      2        2 
   5   chr5_3607387     HCab    G    T        0      0        2 
   5   chr5_3607387     HPrz    G    T        0      0        2 
   5   chr5_3607387     ZBoe    G    T        0      0        2 
   5   chr5_3607387     ZGre    G    T        0      0        2 
   5   chr5_3607387     ZHar    G    T        0      0        2 
   5   chr5_3607387   Sample    G    T        1      2        2 
   5   chr5_3616052     AAsi    G    C        0      0        2 
   5   chr5_3616052     AKia    G    C        0      0        2 
   5   chr5_3616052     AOna    G    C        0      0        2 
   5   chr5_3616052     ASom    G    C        1      2        2 
   5   chr5_3616052     HCab    G    C        0      0        2 
   5   chr5_3616052     HPrz    G    C        0      0        2 
   5   chr5_3616052     ZBoe    G    C        0      0        2 
   5   chr5_3616052     ZGre    G    C        0      0        2 
   5   chr5_3616052     ZHar    G    C        0      0        2 
   5   chr5_3616052   Sample    G    C        0      0        2 
   5   chr5_3627429     AAsi    A    G        0      0        2 
   5   chr5_3627429     AKia    A    G        1      2        2 
   5   chr5_3627429     AOna    A    G      0.5      1        2 
   5   chr5_3627429     ASom    A    G        0      0        2 
   5   chr5_3627429     HCab    A    G        0      0        2 
   5   chr5_3627429     HPrz    A    G        0      0        2 
   5   chr5_3627429     ZBoe    A    G        1      2        2 
   5   chr5_3627429     ZGre    A    G        0      0        2 
   5   chr5_3627429     ZHar    A    G        0      0        2 
   5   chr5_3627429   Sample    A    G        0      0        2 
   5   chr5_3630090     AAsi    T    C        0      0        2 
   5   chr5_3630090     AKia    T    C        0      0        2 
   5   chr5_3630090     AOna    T    C        0      0        2 
   5   chr5_3630090     ASom    T    C        0      0        2 
   5   chr5_3630090     HCab    T    C        0      0        2 
   5   chr5_3630090     HPrz    T    C        0      0        2 
   5   chr5_3630090     ZBoe    T    C      0.5      1        2 
   5   chr5_3630090     ZGre    T    C        0      0        2 
   5   chr5_3630090     ZHar    T    C        0      0        2 
   5   chr5_3630090   Sample    T    C        0      0        2 
   5   chr5_3633610     AAsi    T    C        0      0        2 
   5   chr5_3633610     AKia    T    C        0      0        2 
   5   chr5_3633610     AOna    T    C        0      0        2 
   5   chr5_3633610     ASom    T    C        0      0        2 
   5   chr5_3633610     HCab    T    C        1      2        2 
   5   chr5_3633610     HPrz    T    C        1      2        2 
   5   chr5_3633610     ZBoe    T    C        0      0        2 
   5   chr5_3633610     ZGre    T    C        0      0        2 
   5   chr5_3633610     ZHar    T    C        0      0        2 
   5   chr5_3633610   Sample    T    C        0      0        2 
   5   chr5_3633929     AAsi    G    C        0      0        2 
   5   chr5_3633929     AKia    G    C        0      0        2 
   5   chr5_3633929     AOna    G    C        0      0        2 
   5   chr5_3633929     ASom    G    C        0      0        2 
   5   chr5_3633929     HCab    G    C        0      0        2 
   5   chr5_3633929     HPrz    G    C        0      0        2 
   5   chr5_3633929     ZBoe    G    C        0      0        2 
   5   chr5_3633929     ZGre    G    C        1      2        2 
   5   chr5_3633929     ZHar    G    C        1      2        2 
   5   chr5_3633929   Sample    G    C        0      0        2 
   5   chr5_3634901     AAsi    T    C        0      0        2 
   5   chr5_3634901     AKia    T    C        0      0        2 
   5   chr5_3634901     AOna    T    C      0.5      1        2 
   5   chr5_3634901     ASom    T    C        0      0        2 
   5   chr5_3634901     HCab    T    C        0      0        2 
   5   chr5_3634901     HPrz    T    C        0      0        2 
   5   chr5_3634901     ZBoe    T    C        0      0        2 
   5   chr5_3634901     ZGre    T    C        0      0        2 
   5   chr5_3634901     ZHar    T    C        0      0        2 
   5   chr5_3634901   Sample    T    C        0      0        2 
   5   chr5_3637451     AAsi    G    A        0      0        2 
   5   chr5_3637451     AKia    G    A        0      0        2 
   5   chr5_3637451     AOna    G    A      0.5      1        2 
   5   chr5_3637451     ASom    G    A        0      0        2 
   5   chr5_3637451     HCab    G    A        0      0        2 
   5   chr5_3637451     HPrz    G    A        0      0        2 
   5   chr5_3637451     ZBoe    G    A        0      0        2 
   5   chr5_3637451     ZGre    G    A        0      0        2 
   5   chr5_3637451     ZHar    G    A        0      0        2 
   5   chr5_3637451   Sample    G    A        0      0        2 
   5   chr5_3638276     AAsi    A    G      0.5      1        2 
   5   chr5_3638276     AKia    A    G        0      0        2 
   5   chr5_3638276     AOna    A    G        0      0        2 
   5   chr5_3638276     ASom    A    G        0      0        2 
   5   chr5_3638276     HCab    A    G        0      0        2 
   5   chr5_3638276     HPrz    A    G        0      0        2 
   5   chr5_3638276     ZBoe    A    G        0      0        2 
   5   chr5_3638276     ZGre    A    G        0      0        2 
   5   chr5_3638276     ZHar    A    G        0      0        2 
   5   chr5_3638276   Sample    A    G        0      0        2 
   5   chr5_3643525     AAsi    C    T        0      0        2 
   5   chr5_3643525     AKia    C    T        0      0        2 
   5   chr5_3643525     AOna    C    T      0.5      1        2 
   5   chr5_3643525     ASom    C    T        0      0        2 
   5   chr5_3643525     HCab    C    T        0      0        2 
   5   chr5_3643525     HPrz    C    T        0      0        2 
   5   chr5_3643525     ZBoe    C    T        0      0        2 
   5   chr5_3643525     ZGre    C    T        0      0        2 
   5   chr5_3643525     ZHar    C    T        0      0        2 
   5   chr5_3643525   Sample    C    T        0      0        2 
   5   chr5_3645620     AAsi    G    C        0      0        2 
   5   chr5_3645620     AKia    G    C        0      0        2 
   5   chr5_3645620     AOna    G    C        0      0        2 
   5   chr5_3645620     ASom    G    C        0      0        2 
   5   chr5_3645620     HCab    G    C        0      0        2 
   5   chr5_3645620     HPrz    G    C        0      0        2 
   5   chr5_3645620     ZBoe    G    C        1      2        2 
   5   chr5_3645620     ZGre    G    C        0      0        2 
   5   chr5_3645620     ZHar    G    C        0      0        2 
   5   chr5_3645620   Sample    G    C        0      0        2 
   5   chr5_3653879     AAsi    G    C        0      0        2 
   5   chr5_3653879     AKia    G    C        0      0        2 
   5   chr5_3653879     AOna    G    C        0      0        2 
   5   chr5_3653879     ASom    G    C        0      0        2 
   5   chr5_3653879     HCab    G    C        0      0        2 
   5   chr5_3653879     HPrz    G    C        0      0        2 
   5   chr5_3653879     ZBoe    G    C      0.5      1        2 
   5   chr5_3653879     ZGre    G    C        0      0        2 
   5   chr5_3653879     ZHar    G    C        0      0        2 
   5   chr5_3653879   Sample    G    C        0      0        2 
   5   chr5_3664414     AAsi    A    G        0      0        2 
   5   chr5_3664414     AKia    A    G        0      0        2 
   5   chr5_3664414     AOna    A    G        0      0        2 
   5   chr5_3664414     ASom    A    G        0      0        2 
   5   chr5_3664414     HCab    A    G        0      0        2 
   5   chr5_3664414     HPrz    A    G        0      0        2 
   5   chr5_3664414     ZBoe    A    G        0      0        2 
   5   chr5_3664414     ZGre    A    G        0      0        2 
   5   chr5_3664414     ZHar    A    G        1      2        2 
   5   chr5_3664414   Sample    A    G        0      0        2 
   5   chr5_3671223     AAsi    G    A        0      0        2 
   5   chr5_3671223     AKia    G    A      0.5      1        2 
   5   chr5_3671223     AOna    G    A        1      2        2 
   5   chr5_3671223     ASom    G    A        0      0        2 
   5   chr5_3671223     HCab    G    A        0      0        2 
   5   chr5_3671223     HPrz    G    A        0      0        2 
   5   chr5_3671223     ZBoe    G    A        0      0        2 
   5   chr5_3671223     ZGre    G    A        0      0        2 
   5   chr5_3671223     ZHar    G    A        0      0        2 
   5   chr5_3671223   Sample    G    A        0      0        2 
   5   chr5_3679031     AAsi    G    C        0      0        2 
   5   chr5_3679031     AKia    G    C        0      0        2 
   5   chr5_3679031     AOna    G    C        0      0        2 
   5   chr5_3679031     ASom    G    C        0      0        2 
   5   chr5_3679031     HCab    G    C      0.5      1        2 
   5   chr5_3679031     HPrz    G    C        0      0        2 
   5   chr5_3679031     ZBoe    G    C        0      0        2 
   5   chr5_3679031     ZGre    G    C        0      0        2 
   5   chr5_3679031     ZHar    G    C        0      0        2 
   5   chr5_3679031   Sample    G    C        0      0        2 
   5   chr5_3680276     AAsi    G    A        0      0        2 
   5   chr5_3680276     AKia    G    A        0      0        2 
   5   chr5_3680276     AOna    G    A        0      0        2 
   5   chr5_3680276     ASom    G    A        0      0        2 
   5   chr5_3680276     HCab    G    A        1      2        2 
   5   chr5_3680276     HPrz    G    A        1      2        2 
   5   chr5_3680276     ZBoe    G    A        0      0        2 
   5   chr5_3680276     ZGre    G    A        0      0        2 
   5   chr5_3680276     ZHar    G    A        0      0        2 
   5   chr5_3680276   Sample    G    A        0      0        2 
   5   chr5_3688636     AAsi    C    G        0      0        2 
   5   chr5_3688636     AKia    C    G        0      0        2 
   5   chr5_3688636     AOna    C    G        0      0        2 
   5   chr5_3688636     ASom    C    G        0      0        2 
   5   chr5_3688636     HCab    C    G        0      0        2 
   5   chr5_3688636     HPrz    C    G        0      0        2 
   5   chr5_3688636     ZBoe    C    G        0      0        2 
   5   chr5_3688636     ZGre    C    G        1      2        2 
   5   chr5_3688636     ZHar    C    G        0      0        2 
   5   chr5_3688636   Sample    C    G        0      0        2 
   5   chr5_3689270     AAsi    A    G        0      0        2 
   5   chr5_3689270     AKia    A    G        0      0        2 
   5   chr5_3689270     AOna    A    G        0      0        2 
   5   chr5_3689270     ASom    A    G        0      0        2 
   5   chr5_3689270     HCab    A    G        0      0        2 
   5   chr5_3689270     HPrz    A    G        0      0        2 
   5   chr5_3689270     ZBoe    A    G        1      2        2 
   5   chr5_3689270     ZGre    A    G        1      2        2 
   5   chr5_3689270     ZHar    A    G        1      2        2 
   5   chr5_3689270   Sample    A    G        0      0        2 
   5   chr5_3692173     AAsi    T    G        0      0        2 
   5   chr5_3692173     AKia    T    G      0.5      1        2 
   5   chr5_3692173     AOna    T    G      0.5      1        2 
   5   chr5_3692173     ASom    T    G        0      0        2 
   5   chr5_3692173     HCab    T    G        0      0        2 
   5   chr5_3692173     HPrz    T    G        0      0        2 
   5   chr5_3692173     ZBoe    T    G        0      0        2 
   5   chr5_3692173     ZGre    T    G        0      0        2 
   5   chr5_3692173     ZHar    T    G        0      0        2 
   5   chr5_3692173   Sample    T    G        0      0        2 
   5   chr5_3695530     AAsi    C    T        0      0        2 
   5   chr5_3695530     AKia    C    T        0      0        2 
   5   chr5_3695530     AOna    C    T      0.5      1        2 
   5   chr5_3695530     ASom    C    T        0      0        2 
   5   chr5_3695530     HCab    C    T        0      0        2 
   5   chr5_3695530     HPrz    C    T        0      0        2 
   5   chr5_3695530     ZBoe    C    T        0      0        2 
   5   chr5_3695530     ZGre    C    T        0      0        2 
   5   chr5_3695530     ZHar    C    T        0      0        2 
   5   chr5_3695530   Sample    C    T        0      0        2 
   5   chr5_3695657     AAsi    G    C        0      0        2 
   5   chr5_3695657     AKia    G    C        0      0        2 
   5   chr5_3695657     AOna    G    C        0      0        2 
   5   chr5_3695657     ASom    G    C        0      0        2 
   5   chr5_3695657     HCab    G    C        0      0        2 
   5   chr5_3695657     HPrz    G    C        1      2        2 
   5   chr5_3695657     ZBoe    G    C        0      0        2 
   5   chr5_3695657     ZGre    G    C        0      0        2 
   5   chr5_3695657     ZHar    G    C        0      0        2 
   5   chr5_3695657   Sample    G    C        0      0        2 
   5   chr5_3702307     AAsi    T    C        0      0        2 
   5   chr5_3702307     AKia    T    C        0      0        2 
   5   chr5_3702307     AOna    T    C        0      0        2 
   5   chr5_3702307     ASom    T    C        0      0        2 
   5   chr5_3702307     HCab    T    C        1      2        2 
   5   chr5_3702307     HPrz    T    C        1      2        2 
   5   chr5_3702307     ZBoe    T    C        0      0        2 
   5   chr5_3702307     ZGre    T    C        0      0        2 
   5   chr5_3702307     ZHar    T    C        0      0        2 
   5   chr5_3702307   Sample    T    C        0      0        2 
   5   chr5_3708562     AAsi    T    A        0      0        2 
   5   chr5_3708562     AKia    T    A        0      0        2 
   5   chr5_3708562     AOna    T    A        0      0        2 
   5   chr5_3708562     ASom    T    A        0      0        2 
   5   chr5_3708562     HCab    T    A        0      0        2 
   5   chr5_3708562     HPrz    T    A        0      0        2 
   5   chr5_3708562     ZBoe    T    A        0      0        2 
   5   chr5_3708562     ZGre    T    A        0      0        2 
   5   chr5_3708562     ZHar    T    A      0.5      1        2 
   5   chr5_3708562   Sample    T    A        0      0        2 
   5   chr5_3709484     AAsi    T    C        0      0        2 
   5   chr5_3709484     AKia    T    C        1      2        2 
   5   chr5_3709484     AOna    T    C      0.5      1        2 
   5   chr5_3709484     ASom    T    C        0      0        2 
   5   chr5_3709484     HCab    T    C        0      0        2 
   5   chr5_3709484     HPrz    T    C        0      0        2 
   5   chr5_3709484     ZBoe    T    C        0      0        2 
   5   chr5_3709484     ZGre    T    C        0      0        2 
   5   chr5_3709484     ZHar    T    C        0      0        2 
   5   chr5_3709484   Sample    T    C        0      0        2 
   5   chr5_3712082     AAsi    A    G        0      0        2 
   5   chr5_3712082     AKia    A    G        0      0        2 
   5   chr5_3712082     AOna    A    G        0      0        2 
   5   chr5_3712082     ASom    A    G        0      0        2 
   5   chr5_3712082     HCab    A    G        0      0        2 
   5   chr5_3712082     HPrz    A    G        0      0        2 
   5   chr5_3712082     ZBoe    A    G        0      0        2 
   5   chr5_3712082     ZGre    A    G        1      2        2 
   5   chr5_3712082     ZHar    A    G        0      0        2 
   5   chr5_3712082   Sample    A    G        0      0        2 
   5   chr5_3712092     AAsi    T    C        0      0        2 
   5   chr5_3712092     AKia    T    C        0      0        2 
   5   chr5_3712092     AOna    T    C      0.5      1        2 
   5   chr5_3712092     ASom    T    C        0      0        2 
   5   chr5_3712092     HCab    T    C        0      0        2 
   5   chr5_3712092     HPrz    T    C        0      0        2 
   5   chr5_3712092     ZBoe    T    C        0      0        2 
   5   chr5_3712092     ZGre    T    C        0      0        2 
   5   chr5_3712092     ZHar    T    C        0      0        2 
   5   chr5_3712092   Sample    T    C        0      0        2 
   5   chr5_3724171     AAsi    C    A        0      0        2 
   5   chr5_3724171     AKia    C    A        0      0        2 
   5   chr5_3724171     AOna    C    A        0      0        2 
   5   chr5_3724171     ASom    C    A        0      0        2 
   5   chr5_3724171     HCab    C    A        0      0        2 
   5   chr5_3724171     HPrz    C    A        0      0        2 
   5   chr5_3724171     ZBoe    C    A      0.5      1        2 
   5   chr5_3724171     ZGre    C    A        0      0        2 
   5   chr5_3724171     ZHar    C    A        0      0        2 
   5   chr5_3724171   Sample    C    A        0      0        2 
   5   chr5_3726964     AAsi    A    G        0      0        2 
   5   chr5_3726964     AKia    A    G        0      0        2 
   5   chr5_3726964     AOna    A    G        0      0        2 
   5   chr5_3726964     ASom    A    G        0      0        2 
   5   chr5_3726964     HCab    A    G        0      0        2 
   5   chr5_3726964     HPrz    A    G        0      0        2 
   5   chr5_3726964     ZBoe    A    G        0      0        2 
   5   chr5_3726964     ZGre    A    G        0      0        2 
   5   chr5_3726964     ZHar    A    G        1      2        2 
   5   chr5_3726964   Sample    A    G        0      0        2 
   5   chr5_3733385     AAsi    G    T        0      0        2 
   5   chr5_3733385     AKia    G    T        0      0        2 
   5   chr5_3733385     AOna    G    T        0      0        2 
   5   chr5_3733385     ASom    G    T        0      0        2 
   5   chr5_3733385     HCab    G    T        0      0        2 
   5   chr5_3733385     HPrz    G    T        0      0        2 
   5   chr5_3733385     ZBoe    G    T      0.5      1        2 
   5   chr5_3733385     ZGre    G    T        0      0        2 
   5   chr5_3733385     ZHar    G    T        0      0        2 
   5   chr5_3733385   Sample    G    T        0      0        2 
   5   chr5_3734955     AAsi    G    C        0      0        2 
   5   chr5_3734955     AKia    G    C        1      2        2 
   5   chr5_3734955     AOna    G    C        0      0        2 
   5   chr5_3734955     ASom    G    C        0      0        2 
   5   chr5_3734955     HCab    G    C        0      0        2 
   5   chr5_3734955     HPrz    G    C        0      0        2 
   5   chr5_3734955     ZBoe    G    C        0      0        2 
   5   chr5_3734955     ZGre    G    C        0      0        2 
   5   chr5_3734955     ZHar    G    C        0      0        2 
   5   chr5_3734955   Sample    G    C        0      0        2 
   5   chr5_3741440     AAsi    C    G        0      0        2 
   5   chr5_3741440     AKia    C    G        0      0        2 
   5   chr5_3741440     AOna    C    G        0      0        2 
   5   chr5_3741440     ASom    C    G        0      0        2 
   5   chr5_3741440     HCab    C    G        0      0        2 
   5   chr5_3741440     HPrz    C    G        0      0        2 
   5   chr5_3741440     ZBoe    C    G      0.5      1        2 
   5   chr5_3741440     ZGre    C    G        0      0        2 
   5   chr5_3741440     ZHar    C    G        0      0        2 
   5   chr5_3741440   Sample    C    G        0      0        2 
   5   chr5_3742050     AAsi    T    G        0      0        2 
   5   chr5_3742050     AKia    T    G        0      0        2 
   5   chr5_3742050     AOna    T    G        0      0        2 
   5   chr5_3742050     ASom    T    G        0      0        2 
   5   chr5_3742050     HCab    T    G        1      2        2 
   5   chr5_3742050     HPrz    T    G        1      2        2 
   5   chr5_3742050     ZBoe    T    G        0      0        2 
   5   chr5_3742050     ZGre    T    G        0      0        2 
   5   chr5_3742050     ZHar    T    G        0      0        2 
   5   chr5_3742050   Sample    T    G        0      0        2 
   5   chr5_3744115     AAsi    T    G      0.5      1        2 
   5   chr5_3744115     AKia    T    G        0      0        2 
   5   chr5_3744115     AOna    T    G        0      0        2 
   5   chr5_3744115     ASom    T    G        0      0        2 
   5   chr5_3744115     HCab    T    G        0      0        2 
   5   chr5_3744115     HPrz    T    G        0      0        2 
   5   chr5_3744115     ZBoe    T    G        0      0        2 
   5   chr5_3744115     ZGre    T    G        0      0        2 
   5   chr5_3744115     ZHar    T    G        0      0        2 
   5   chr5_3744115   Sample    T    G        1      2        2 
   5   chr5_3746555     AAsi    G    A      0.5      1        2 
   5   chr5_3746555     AKia    G    A        0      0        2 
   5   chr5_3746555     AOna    G    A        0      0        2 
   5   chr5_3746555     ASom    G    A        0      0        2 
   5   chr5_3746555     HCab    G    A        0      0        2 
   5   chr5_3746555     HPrz    G    A        0      0        2 
   5   chr5_3746555     ZBoe    G    A        0      0        2 
   5   chr5_3746555     ZGre    G    A        0      0        2 
   5   chr5_3746555     ZHar    G    A        0      0        2 
   5   chr5_3746555   Sample    G    A        1      2        2 
   5   chr5_3747314     AAsi    C    T        0      0        2 
   5   chr5_3747314     AKia    C    T        0      0        2 
   5   chr5_3747314     AOna    C    T        1      2        2 
   5   chr5_3747314     ASom    C    T        0      0        2 
   5   chr5_3747314     HCab    C    T        0      0        2 
   5   chr5_3747314     HPrz    C    T        0      0        2 
   5   chr5_3747314     ZBoe    C    T        0      0        2 
   5   chr5_3747314     ZGre    C    T        0      0        2 
   5   chr5_3747314     ZHar    C    T        0      0        2 
   5   chr5_3747314   Sample    C    T        0      0        2 
   5   chr5_3747796     AAsi    C    T        0      0        2 
   5   chr5_3747796     AKia    C    T        0      0        2 
   5   chr5_3747796     AOna    C    T        0      0        2 
   5   chr5_3747796     ASom    C    T        0      0        2 
   5   chr5_3747796     HCab    C    T        0      0        2 
   5   chr5_3747796     HPrz    C    T        0      0        2 
   5   chr5_3747796     ZBoe    C    T        0      0        2 
   5   chr5_3747796     ZGre    C    T        1      2        2 
   5   chr5_3747796     ZHar    C    T        0      0        2 
   5   chr5_3747796   Sample    C    T        0      0        2 
   5   chr5_3749459     AAsi    A    G        0      0        2 
   5   chr5_3749459     AKia    A    G        1      2        2 
   5   chr5_3749459     AOna    A    G        0      0        2 
   5   chr5_3749459     ASom    A    G        0      0        2 
   5   chr5_3749459     HCab    A    G        0      0        2 
   5   chr5_3749459     HPrz    A    G        0      0        2 
   5   chr5_3749459     ZBoe    A    G        0      0        2 
   5   chr5_3749459     ZGre    A    G        0      0        2 
   5   chr5_3749459     ZHar    A    G        1      2        2 
   5   chr5_3749459   Sample    A    G        0      0        2 
   5   chr5_3750464     AAsi    T    C        0      0        2 
   5   chr5_3750464     AKia    T    C        1      2        2 
   5   chr5_3750464     AOna    T    C        0      0        2 
   5   chr5_3750464     ASom    T    C        0      0        2 
   5   chr5_3750464     HCab    T    C        0      0        2 
   5   chr5_3750464     HPrz    T    C        0      0        2 
   5   chr5_3750464     ZBoe    T    C        0      0        2 
   5   chr5_3750464     ZGre    T    C        0      0        2 
   5   chr5_3750464     ZHar    T    C        0      0        2 
   5   chr5_3750464   Sample    T    C        0      0        2 
   5   chr5_3753288     AAsi    A    G        0      0        2 
   5   chr5_3753288     AKia    A    G        0      0        2 
   5   chr5_3753288     AOna    A    G        0      0        2 
   5   chr5_3753288     ASom    A    G        0      0        2 
   5   chr5_3753288     HCab    A    G        1      2        2 
   5   chr5_3753288     HPrz    A    G        1      2        2 
   5   chr5_3753288     ZBoe    A    G        0      0        2 
   5   chr5_3753288     ZGre    A    G        0      0        2 
   5   chr5_3753288     ZHar    A    G        0      0        2 
   5   chr5_3753288   Sample    A    G        0      0        2 
   5   chr5_3764093     AAsi    C    G        0      0        2 
   5   chr5_3764093     AKia    C    G        0      0        2 
   5   chr5_3764093     AOna    C    G        0      0        2 
   5   chr5_3764093     ASom    C    G        0      0        2 
   5   chr5_3764093     HCab    C    G        0      0        2 
   5   chr5_3764093     HPrz    C    G        0      0        2 
   5   chr5_3764093     ZBoe    C    G        0      0        2 
   5   chr5_3764093     ZGre    C    G        0      0        2 
   5   chr5_3764093     ZHar    C    G        1      2        2 
   5   chr5_3764093   Sample    C    G        0      0        2 
   5   chr5_3765063     AAsi    A    C        0      0        2 
   5   chr5_3765063     AKia    A    C        0      0        2 
   5   chr5_3765063     AOna    A    C        0      0        2 
   5   chr5_3765063     ASom    A    C        1      2        2 
   5   chr5_3765063     HCab    A    C        0      0        2 
   5   chr5_3765063     HPrz    A    C        0      0        2 
   5   chr5_3765063     ZBoe    A    C        0      0        2 
   5   chr5_3765063     ZGre    A    C        0      0        2 
   5   chr5_3765063     ZHar    A    C        0      0        2 
   5   chr5_3765063   Sample    A    C        0      0        2 
   5   chr5_3766576     AAsi    A    G        0      0        2 
   5   chr5_3766576     AKia    A    G        0      0        2 
   5   chr5_3766576     AOna    A    G        0      0        2 
   5   chr5_3766576     ASom    A    G        0      0        2 
   5   chr5_3766576     HCab    A    G        1      2        2 
   5   chr5_3766576     HPrz    A    G        1      2        2 
   5   chr5_3766576     ZBoe    A    G        0      0        2 
   5   chr5_3766576     ZGre    A    G        0      0        2 
   5   chr5_3766576     ZHar    A    G        0      0        2 
   5   chr5_3766576   Sample    A    G        0      0        2 
   5   chr5_3769282     AAsi    G    A        0      0        2 
   5   chr5_3769282     AKia    G    A        0      0        2 
   5   chr5_3769282     AOna    G    A        0      0        2 
   5   chr5_3769282     ASom    G    A        0      0        2 
   5   chr5_3769282     HCab    G    A        0      0        2 
   5   chr5_3769282     HPrz    G    A        0      0        2 
   5   chr5_3769282     ZBoe    G    A        0      0        2 
   5   chr5_3769282     ZGre    G    A        0      0        2 
   5   chr5_3769282     ZHar    G    A        1      2        2 
   5   chr5_3769282   Sample    G    A        0      0        2 
   5   chr5_3773115     AAsi    T    C        1      2        2 
   5   chr5_3773115     AKia    T    C        0      0        2 
   5   chr5_3773115     AOna    T    C        0      0        2 
   5   chr5_3773115     ASom    T    C        1      2        2 
   5   chr5_3773115     HCab    T    C        1      2        2 
   5   chr5_3773115     HPrz    T    C        1      2        2 
   5   chr5_3773115     ZBoe    T    C        0      0        2 
   5   chr5_3773115     ZGre    T    C        0      0        2 
   5   chr5_3773115     ZHar    T    C        0      0        2 
   5   chr5_3773115   Sample    T    C        1      2        2 
   5   chr5_3781805     AAsi    A    G        0      0        2 
   5   chr5_3781805     AKia    A    G        1      2        2 
   5   chr5_3781805     AOna    A    G        0      0        2 
   5   chr5_3781805     ASom    A    G        0      0        2 
   5   chr5_3781805     HCab    A    G        0      0        2 
   5   chr5_3781805     HPrz    A    G        0      0        2 
   5   chr5_3781805     ZBoe    A    G        0      0        2 
   5   chr5_3781805     ZGre    A    G        0      0        2 
   5   chr5_3781805     ZHar    A    G        0      0        2 
   5   chr5_3781805   Sample    A    G        0      0        2 
   5   chr5_3799076     AAsi    A    T        0      0        2 
   5   chr5_3799076     AKia    A    T        0      0        2 
   5   chr5_3799076     AOna    A    T        0      0        2 
   5   chr5_3799076     ASom    A    T        0      0        2 
   5   chr5_3799076     HCab    A    T        0      0        2 
   5   chr5_3799076     HPrz    A    T        0      0        2 
   5   chr5_3799076     ZBoe    A    T        0      0        2 
   5   chr5_3799076     ZGre    A    T        1      2        2 
   5   chr5_3799076     ZHar    A    T        0      0        2 
   5   chr5_3799076   Sample    A    T        0      0        2 
   5   chr5_3799244     AAsi    T    C      0.5      1        2 
   5   chr5_3799244     AKia    T    C        0      0        2 
   5   chr5_3799244     AOna    T    C      0.5      1        2 
   5   chr5_3799244     ASom    T    C        0      0        2 
   5   chr5_3799244     HCab    T    C        0      0        2 
   5   chr5_3799244     HPrz    T    C        0      0        2 
   5   chr5_3799244     ZBoe    T    C        0      0        2 
   5   chr5_3799244     ZGre    T    C        0      0        2 
   5   chr5_3799244     ZHar    T    C        0      0        2 
   5   chr5_3799244   Sample    T    C        0      0        2 
   5   chr5_3802112     AAsi    A    G        0      0        2 
   5   chr5_3802112     AKia    A    G        0      0        2 
   5   chr5_3802112     AOna    A    G      0.5      1        2 
   5   chr5_3802112     ASom    A    G        0      0        2 
   5   chr5_3802112     HCab    A    G        0      0        2 
   5   chr5_3802112     HPrz    A    G        0      0        2 
   5   chr5_3802112     ZBoe    A    G        0      0        2 
   5   chr5_3802112     ZGre    A    G        0      0        2 
   5   chr5_3802112     ZHar    A    G        0      0        2 
   5   chr5_3802112   Sample    A    G        0      0        2 
   5   chr5_3806988     AAsi    A    G        0      0        2 
   5   chr5_3806988     AKia    A    G        0      0        2 
   5   chr5_3806988     AOna    A    G        0      0        2 
   5   chr5_3806988     ASom    A    G        0      0        2 
   5   chr5_3806988     HCab    A    G        1      2        2 
   5   chr5_3806988     HPrz    A    G        1      2        2 
   5   chr5_3806988     ZBoe    A    G        0      0        2 
   5   chr5_3806988     ZGre    A    G        0      0        2 
   5   chr5_3806988     ZHar    A    G        0      0        2 
   5   chr5_3806988   Sample    A    G        0      0        2 
   5   chr5_3813413     AAsi    G    C        0      0        2 
   5   chr5_3813413     AKia    G    C        0      0        2 
   5   chr5_3813413     AOna    G    C      0.5      1        2 
   5   chr5_3813413     ASom    G    C        0      0        2 
   5   chr5_3813413     HCab    G    C        0      0        2 
   5   chr5_3813413     HPrz    G    C        0      0        2 
   5   chr5_3813413     ZBoe    G    C        1      2        2 
   5   chr5_3813413     ZGre    G    C        1      2        2 
   5   chr5_3813413     ZHar    G    C        1      2        2 
   5   chr5_3813413   Sample    G    C        0      0        2 
   5   chr5_3814362     AAsi    A    C        0      0        2 
   5   chr5_3814362     AKia    A    C        0      0        2 
   5   chr5_3814362     AOna    A    C      0.5      1        2 
   5   chr5_3814362     ASom    A    C        0      0        2 
   5   chr5_3814362     HCab    A    C        0      0        2 
   5   chr5_3814362     HPrz    A    C        0      0        2 
   5   chr5_3814362     ZBoe    A    C        0      0        2 
   5   chr5_3814362     ZGre    A    C        0      0        2 
   5   chr5_3814362     ZHar    A    C        0      0        2 
   5   chr5_3814362   Sample    A    C        0      0        2 
   5   chr5_3828410     AAsi    T    C        0      0        2 
   5   chr5_3828410     AKia    T    C        0      0        2 
   5   chr5_3828410     AOna    T    C        0      0        2 
   5   chr5_3828410     ASom    T    C        0      0        2 
   5   chr5_3828410     HCab    T    C        1      2        2 
   5   chr5_3828410     HPrz    T    C        1      2        2 
   5   chr5_3828410     ZBoe    T    C        0      0        2 
   5   chr5_3828410     ZGre    T    C        0      0        2 
   5   chr5_3828410     ZHar    T    C        0      0        2 
   5   chr5_3828410   Sample    T    C        0      0        2 
   5   chr5_3832520     AAsi    A    G        0      0        2 
   5   chr5_3832520     AKia    A    G        0      0        2 
   5   chr5_3832520     AOna    A    G        0      0        2 
   5   chr5_3832520     ASom    A    G        0      0        2 
   5   chr5_3832520     HCab    A    G        0      0        2 
   5   chr5_3832520     HPrz    A    G        0      0        2 
   5   chr5_3832520     ZBoe    A    G        0      0        2 
   5   chr5_3832520     ZGre    A    G        1      2        2 
   5   chr5_3832520     ZHar    A    G        0      0        2 
   5   chr5_3832520   Sample    A    G        0      0        2 
   5   chr5_3836285     AAsi    G    C        1      2        2 
   5   chr5_3836285     AKia    G    C        0      0        2 
   5   chr5_3836285     AOna    G    C        0      0        2 
   5   chr5_3836285     ASom    G    C        1      2        2 
   5   chr5_3836285     HCab    G    C        1      2        2 
   5   chr5_3836285     HPrz    G    C        1      2        2 
   5   chr5_3836285     ZBoe    G    C        0      0        2 
   5   chr5_3836285     ZGre    G    C        0      0        2 
   5   chr5_3836285     ZHar    G    C        0      0        2 
   5   chr5_3836285   Sample    G    C        1      2        2 
   5   chr5_3837055     AAsi    A    G        0      0        2 
   5   chr5_3837055     AKia    A    G        1      2        2 
   5   chr5_3837055     AOna    A    G        0      0        2 
   5   chr5_3837055     ASom    A    G        0      0        2 
   5   chr5_3837055     HCab    A    G        0      0        2 
   5   chr5_3837055     HPrz    A    G        0      0        2 
   5   chr5_3837055     ZBoe    A    G        0      0        2 
   5   chr5_3837055     ZGre    A    G        0      0        2 
   5   chr5_3837055     ZHar    A    G        0      0        2 
   5   chr5_3837055   Sample    A    G        0      0        2 
   5   chr5_3842066     AAsi    A    G        0      0        2 
   5   chr5_3842066     AKia    A    G        0      0        2 
   5   chr5_3842066     AOna    A    G        0      0        2 
   5   chr5_3842066     ASom    A    G        0      0        2 
   5   chr5_3842066     HCab    A    G        1      2        2 
   5   chr5_3842066     HPrz    A    G        1      2        2 
   5   chr5_3842066     ZBoe    A    G        0      0        2 
   5   chr5_3842066     ZGre    A    G        0      0        2 
   5   chr5_3842066     ZHar    A    G        0      0        2 
   5   chr5_3842066   Sample    A    G        0      0        2 
   5   chr5_3843834     AAsi    C    T        1      2        2 
   5   chr5_3843834     AKia    C    T        0      0        2 
   5   chr5_3843834     AOna    C    T        0      0        2 
   5   chr5_3843834     ASom    C    T        1      2        2 
   5   chr5_3843834     HCab    C    T        0      0        2 
   5   chr5_3843834     HPrz    C    T        0      0        2 
   5   chr5_3843834     ZBoe    C    T        0      0        2 
   5   chr5_3843834     ZGre    C    T        0      0        2 
   5   chr5_3843834     ZHar    C    T        0      0        2 
   5   chr5_3843834   Sample    C    T        1      2        2 
   5   chr5_3847333     AAsi    T    C        0      0        2 
   5   chr5_3847333     AKia    T    C        0      0        2 
   5   chr5_3847333     AOna    T    C        0      0        2 
   5   chr5_3847333     ASom    T    C        0      0        2 
   5   chr5_3847333     HCab    T    C        0      0        2 
   5   chr5_3847333     HPrz    T    C        0      0        2 
   5   chr5_3847333     ZBoe    T    C        0      0        2 
   5   chr5_3847333     ZGre    T    C        0      0        2 
   5   chr5_3847333     ZHar    T    C        1      2        2 
   5   chr5_3847333   Sample    T    C        0      0        2 
   5   chr5_3853132     AAsi    A    G      0.5      1        2 
   5   chr5_3853132     AKia    A    G        0      0        2 
   5   chr5_3853132     AOna    A    G        0      0        2 
   5   chr5_3853132     ASom    A    G        0      0        2 
   5   chr5_3853132     HCab    A    G        0      0        2 
   5   chr5_3853132     HPrz    A    G        0      0        2 
   5   chr5_3853132     ZBoe    A    G        0      0        2 
   5   chr5_3853132     ZGre    A    G        0      0        2 
   5   chr5_3853132     ZHar    A    G        0      0        2 
   5   chr5_3853132   Sample    A    G        0      0        2 
   5   chr5_3854532     AAsi    C    T        0      0        2 
   5   chr5_3854532     AKia    C    T        0      0        2 
   5   chr5_3854532     AOna    C    T        0      0        2 
   5   chr5_3854532     ASom    C    T        0      0        2 
   5   chr5_3854532     HCab    C    T        1      2        2 
   5   chr5_3854532     HPrz    C    T        1      2        2 
   5   chr5_3854532     ZBoe    C    T        0      0        2 
   5   chr5_3854532     ZGre    C    T        0      0        2 
   5   chr5_3854532     ZHar    C    T        0      0        2 
   5   chr5_3854532   Sample    C    T        0      0        2 
   5   chr5_3855356     AAsi    C    T        0      0        2 
   5   chr5_3855356     AKia    C    T        0      0        2 
   5   chr5_3855356     AOna    C    T        0      0        2 
   5   chr5_3855356     ASom    C    T        0      0        2 
   5   chr5_3855356     HCab    C    T        1      2        2 
   5   chr5_3855356     HPrz    C    T        1      2        2 
   5   chr5_3855356     ZBoe    C    T        0      0        2 
   5   chr5_3855356     ZGre    C    T        0      0        2 
   5   chr5_3855356     ZHar    C    T        0      0        2 
   5   chr5_3855356   Sample    C    T        0      0        2 
   5   chr5_3856232     AAsi    C    G        0      0        2 
   5   chr5_3856232     AKia    C    G        0      0        2 
   5   chr5_3856232     AOna    C    G        0      0        2 
   5   chr5_3856232     ASom    C    G        0      0        2 
   5   chr5_3856232     HCab    C    G        1      2        2 
   5   chr5_3856232     HPrz    C    G        1      2        2 
   5   chr5_3856232     ZBoe    C    G        0      0        2 
   5   chr5_3856232     ZGre    C    G        0      0        2 
   5   chr5_3856232     ZHar    C    G        0      0        2 
   5   chr5_3856232   Sample    C    G        0      0        2 
   5   chr5_3859421     AAsi    C    T        0      0        2 
   5   chr5_3859421     AKia    C    T        0      0        2 
   5   chr5_3859421     AOna    C    T        0      0        2 
   5   chr5_3859421     ASom    C    T        0      0        2 
   5   chr5_3859421     HCab    C    T        1      2        2 
   5   chr5_3859421     HPrz    C    T        1      2        2 
   5   chr5_3859421     ZBoe    C    T        0      0        2 
   5   chr5_3859421     ZGre    C    T        0      0        2 
   5   chr5_3859421     ZHar    C    T        0      0        2 
   5   chr5_3859421   Sample    C    T        0      0        2 
   5   chr5_3859623     AAsi    A    G        0      0        2 
   5   chr5_3859623     AKia    A    G        0      0        2 
   5   chr5_3859623     AOna    A    G        0      0        2 
   5   chr5_3859623     ASom    A    G        0      0        2 
   5   chr5_3859623     HCab    A    G        0      0        2 
   5   chr5_3859623     HPrz    A    G        0      0        2 
   5   chr5_3859623     ZBoe    A    G        0      0        2 
   5   chr5_3859623     ZGre    A    G      0.5      1        2 
   5   chr5_3859623     ZHar    A    G        0      0        2 
   5   chr5_3859623   Sample    A    G        0      0        2 
   5   chr5_3859952     AAsi    C    T        0      0        2 
   5   chr5_3859952     AKia    C    T        0      0        2 
   5   chr5_3859952     AOna    C    T        0      0        2 
   5   chr5_3859952     ASom    C    T        0      0        2 
   5   chr5_3859952     HCab    C    T        0      0        2 
   5   chr5_3859952     HPrz    C    T        0      0        2 
   5   chr5_3859952     ZBoe    C    T      0.5      1        2 
   5   chr5_3859952     ZGre    C    T        0      0        2 
   5   chr5_3859952     ZHar    C    T        0      0        2 
   5   chr5_3859952   Sample    C    T        0      0        2 
   5   chr5_3869477     AAsi    A    T        0      0        2 
   5   chr5_3869477     AKia    A    T        0      0        2 
   5   chr5_3869477     AOna    A    T        0      0        2 
   5   chr5_3869477     ASom    A    T        0      0        2 
   5   chr5_3869477     HCab    A    T        0      0        2 
   5   chr5_3869477     HPrz    A    T      0.5      1        2 
   5   chr5_3869477     ZBoe    A    T        0      0        2 
   5   chr5_3869477     ZGre    A    T        0      0        2 
   5   chr5_3869477     ZHar    A    T        0      0        2 
   5   chr5_3869477   Sample    A    T        0      0        2 
   5   chr5_3879873     AAsi    T    C        0      0        2 
   5   chr5_3879873     AKia    T    C        0      0        2 
   5   chr5_3879873     AOna    T    C        0      0        2 
   5   chr5_3879873     ASom    T    C        0      0        2 
   5   chr5_3879873     HCab    T    C        0      0        2 
   5   chr5_3879873     HPrz    T    C        0      0        2 
   5   chr5_3879873     ZBoe    T    C        0      0        2 
   5   chr5_3879873     ZGre    T    C      0.5      1        2 
   5   chr5_3879873     ZHar    T    C        0      0        2 
   5   chr5_3879873   Sample    T    C        0      0        2 
   5   chr5_3882922     AAsi    T    C        0      0        2 
   5   chr5_3882922     AKia    T    C        0      0        2 
   5   chr5_3882922     AOna    T    C        0      0        2 
   5   chr5_3882922     ASom    T    C        0      0        2 
   5   chr5_3882922     HCab    T    C        1      2        2 
   5   chr5_3882922     HPrz    T    C        0      0        2 
   5   chr5_3882922     ZBoe    T    C        0      0        2 
   5   chr5_3882922     ZGre    T    C        0      0        2 
   5   chr5_3882922     ZHar    T    C      0.5      1        2 
   5   chr5_3882922   Sample    T    C        0      0        2 
   5   chr5_3883452     AAsi    G    A        0      0        2 
   5   chr5_3883452     AKia    G    A        1      2        2 
   5   chr5_3883452     AOna    G    A        1      2        2 
   5   chr5_3883452     ASom    G    A        0      0        2 
   5   chr5_3883452     HCab    G    A        0      0        2 
   5   chr5_3883452     HPrz    G    A        0      0        2 
   5   chr5_3883452     ZBoe    G    A        0      0        2 
   5   chr5_3883452     ZGre    G    A        0      0        2 
   5   chr5_3883452     ZHar    G    A        0      0        2 
   5   chr5_3883452   Sample    G    A        0      0        2 
   5   chr5_3885739     AAsi    A    G        0      0        2 
   5   chr5_3885739     AKia    A    G        0      0        2 
   5   chr5_3885739     AOna    A    G        0      0        2 
   5   chr5_3885739     ASom    A    G        0      0        2 
   5   chr5_3885739     HCab    A    G        0      0        2 
   5   chr5_3885739     HPrz    A    G        0      0        2 
   5   chr5_3885739     ZBoe    A    G        0      0        2 
   5   chr5_3885739     ZGre    A    G        1      2        2 
   5   chr5_3885739     ZHar    A    G        0      0        2 
   5   chr5_3885739   Sample    A    G        0      0        2 
   5   chr5_3896950     AAsi    G    A        0      0        2 
   5   chr5_3896950     AKia    G    A        1      2        2 
   5   chr5_3896950     AOna    G    A        0      0        2 
   5   chr5_3896950     ASom    G    A        0      0        2 
   5   chr5_3896950     HCab    G    A        0      0        2 
   5   chr5_3896950     HPrz    G    A        0      0        2 
   5   chr5_3896950     ZBoe    G    A        0      0        2 
   5   chr5_3896950     ZGre    G    A        0      0        2 
   5   chr5_3896950     ZHar    G    A        0      0        2 
   5   chr5_3896950   Sample    G    A        0      0        2 
   5   chr5_3903148     AAsi    G    A        0      0        2 
   5   chr5_3903148     AKia    G    A        0      0        2 
   5   chr5_3903148     AOna    G    A        0      0        2 
   5   chr5_3903148     ASom    G    A        0      0        2 
   5   chr5_3903148     HCab    G    A        1      2        2 
   5   chr5_3903148     HPrz    G    A        1      2        2 
   5   chr5_3903148     ZBoe    G    A        0      0        2 
   5   chr5_3903148     ZGre    G    A        0      0        2 
   5   chr5_3903148     ZHar    G    A        0      0        2 
   5   chr5_3903148   Sample    G    A        0      0        2 
   5   chr5_3906426     AAsi    T    C        0      0        2 
   5   chr5_3906426     AKia    T    C        0      0        2 
   5   chr5_3906426     AOna    T    C        0      0        2 
   5   chr5_3906426     ASom    T    C        0      0        2 
   5   chr5_3906426     HCab    T    C        0      0        2 
   5   chr5_3906426     HPrz    T    C        0      0        2 
   5   chr5_3906426     ZBoe    T    C        0      0        2 
   5   chr5_3906426     ZGre    T    C        0      0        2 
   5   chr5_3906426     ZHar    T    C        1      2        2 
   5   chr5_3906426   Sample    T    C        0      0        2 
   5   chr5_3908907     AAsi    A    C        0      0        2 
   5   chr5_3908907     AKia    A    C        0      0        2 
   5   chr5_3908907     AOna    A    C        0      0        2 
   5   chr5_3908907     ASom    A    C        0      0        2 
   5   chr5_3908907     HCab    A    C        1      2        2 
   5   chr5_3908907     HPrz    A    C        1      2        2 
   5   chr5_3908907     ZBoe    A    C        0      0        2 
   5   chr5_3908907     ZGre    A    C        0      0        2 
   5   chr5_3908907     ZHar    A    C        0      0        2 
   5   chr5_3908907   Sample    A    C        0      0        2 
   5   chr5_3915634     AAsi    C    G        0      0        2 
   5   chr5_3915634     AKia    C    G        0      0        2 
   5   chr5_3915634     AOna    C    G        0      0        2 
   5   chr5_3915634     ASom    C    G        0      0        2 
   5   chr5_3915634     HCab    C    G        0      0        2 
   5   chr5_3915634     HPrz    C    G        0      0        2 
   5   chr5_3915634     ZBoe    C    G        0      0        2 
   5   chr5_3915634     ZGre    C    G      0.5      1        2 
   5   chr5_3915634     ZHar    C    G        0      0        2 
   5   chr5_3915634   Sample    C    G        0      0        2 
   5   chr5_3928297     AAsi    G    A        0      0        2 
   5   chr5_3928297     AKia    G    A        0      0        2 
   5   chr5_3928297     AOna    G    A        0      0        2 
   5   chr5_3928297     ASom    G    A        0      0        2 
   5   chr5_3928297     HCab    G    A        1      2        2 
   5   chr5_3928297     HPrz    G    A        1      2        2 
   5   chr5_3928297     ZBoe    G    A        0      0        2 
   5   chr5_3928297     ZGre    G    A        0      0        2 
   5   chr5_3928297     ZHar    G    A        0      0        2 
   5   chr5_3928297   Sample    G    A        0      0        2 
   5   chr5_3930477     AAsi    T    A        0      0        2 
   5   chr5_3930477     AKia    T    A        0      0        2 
   5   chr5_3930477     AOna    T    A        0      0        2 
   5   chr5_3930477     ASom    T    A        0      0        2 
   5   chr5_3930477     HCab    T    A        0      0        2 
   5   chr5_3930477     HPrz    T    A        0      0        2 
   5   chr5_3930477     ZBoe    T    A      0.5      1        2 
   5   chr5_3930477     ZGre    T    A        0      0        2 
   5   chr5_3930477     ZHar    T    A        0      0        2 
   5   chr5_3930477   Sample    T    A        0      0        2 
   5   chr5_3933566     AAsi    C    A        0      0        2 
   5   chr5_3933566     AKia    C    A        0      0        2 
   5   chr5_3933566     AOna    C    A        0      0        2 
   5   chr5_3933566     ASom    C    A        1      2        2 
   5   chr5_3933566     HCab    C    A        0      0        2 
   5   chr5_3933566     HPrz    C    A        0      0        2 
   5   chr5_3933566     ZBoe    C    A        0      0        2 
   5   chr5_3933566     ZGre    C    A        0      0        2 
   5   chr5_3933566     ZHar    C    A        0      0        2 
   5   chr5_3933566   Sample    C    A        0      0        2 
   5   chr5_3937395     AAsi    G    A        0      0        2 
   5   chr5_3937395     AKia    G    A        0      0        2 
   5   chr5_3937395     AOna    G    A        0      0        2 
   5   chr5_3937395     ASom    G    A        0      0        2 
   5   chr5_3937395     HCab    G    A        0      0        2 
   5   chr5_3937395     HPrz    G    A        0      0        2 
   5   chr5_3937395     ZBoe    G    A        0      0        2 
   5   chr5_3937395     ZGre    G    A        1      2        2 
   5   chr5_3937395     ZHar    G    A        0      0        2 
   5   chr5_3937395   Sample    G    A        0      0        2 
   5   chr5_3950463     AAsi    G    A        1      2        2 
   5   chr5_3950463     AKia    G    A        0      0        2 
   5   chr5_3950463     AOna    G    A        0      0        2 
   5   chr5_3950463     ASom    G    A        1      2        2 
   5   chr5_3950463     HCab    G    A        0      0        2 
   5   chr5_3950463     HPrz    G    A        0      0        2 
   5   chr5_3950463     ZBoe    G    A        0      0        2 
   5   chr5_3950463     ZGre    G    A        0      0        2 
   5   chr5_3950463     ZHar    G    A        0      0        2 
   5   chr5_3950463   Sample    G    A        0      0        2 
   5   chr5_3958169     AAsi    C    T        0      0        2 
   5   chr5_3958169     AKia    C    T        1      2        2 
   5   chr5_3958169     AOna    C    T        1      2        2 
   5   chr5_3958169     ASom    C    T        0      0        2 
   5   chr5_3958169     HCab    C    T        0      0        2 
   5   chr5_3958169     HPrz    C    T        0      0        2 
   5   chr5_3958169     ZBoe    C    T        0      0        2 
   5   chr5_3958169     ZGre    C    T        0      0        2 
   5   chr5_3958169     ZHar    C    T        0      0        2 
   5   chr5_3958169   Sample    C    T        0      0        2 
   5   chr5_3959756     AAsi    G    A        0      0        2 
   5   chr5_3959756     AKia    G    A        0      0        2 
   5   chr5_3959756     AOna    G    A        0      0        2 
   5   chr5_3959756     ASom    G    A        0      0        2 
   5   chr5_3959756     HCab    G    A        1      2        2 
   5   chr5_3959756     HPrz    G    A        1      2        2 
   5   chr5_3959756     ZBoe    G    A        0      0        2 
   5   chr5_3959756     ZGre    G    A        0      0        2 
   5   chr5_3959756     ZHar    G    A        0      0        2 
   5   chr5_3959756   Sample    G    A        0      0        2 
   5   chr5_3960612     AAsi    A    G        0      0        2 
   5   chr5_3960612     AKia    A    G        0      0        2 
   5   chr5_3960612     AOna    A    G        0      0        2 
   5   chr5_3960612     ASom    A    G        0      0        2 
   5   chr5_3960612     HCab    A    G        0      0        2 
   5   chr5_3960612     HPrz    A    G        0      0        2 
   5   chr5_3960612     ZBoe    A    G      0.5      1        2 
   5   chr5_3960612     ZGre    A    G        0      0        2 
   5   chr5_3960612     ZHar    A    G        0      0        2 
   5   chr5_3960612   Sample    A    G        0      0        2 
   5   chr5_3962973     AAsi    A    G        0      0        2 
   5   chr5_3962973     AKia    A    G        0      0        2 
   5   chr5_3962973     AOna    A    G        0      0        2 
   5   chr5_3962973     ASom    A    G        0      0        2 
   5   chr5_3962973     HCab    A    G        0      0        2 
   5   chr5_3962973     HPrz    A    G        0      0        2 
   5   chr5_3962973     ZBoe    A    G        0      0        2 
   5   chr5_3962973     ZGre    A    G        0      0        2 
   5   chr5_3962973     ZHar    A    G        1      2        2 
   5   chr5_3962973   Sample    A    G        0      0        2 
   5   chr5_3967851     AAsi    T    C        0      0        2 
   5   chr5_3967851     AKia    T    C        0      0        2 
   5   chr5_3967851     AOna    T    C        0      0        2 
   5   chr5_3967851     ASom    T    C        0      0        2 
   5   chr5_3967851     HCab    T    C        0      0        2 
   5   chr5_3967851     HPrz    T    C        0      0        2 
   5   chr5_3967851     ZBoe    T    C        0      0        2 
   5   chr5_3967851     ZGre    T    C        0      0        2 
   5   chr5_3967851     ZHar    T    C      0.5      1        2 
   5   chr5_3967851   Sample    T    C        0      0        2 
   5   chr5_3968297     AAsi    G    A        0      0        2 
   5   chr5_3968297     AKia    G    A        0      0        2 
   5   chr5_3968297     AOna    G    A        0      0        2 
   5   chr5_3968297     ASom    G    A        0      0        2 
   5   chr5_3968297     HCab    G    A        0      0        2 
   5   chr5_3968297     HPrz    G    A      0.5      1        2 
   5   chr5_3968297     ZBoe    G    A        0      0        2 
   5   chr5_3968297     ZGre    G    A        0      0        2 
   5   chr5_3968297     ZHar    G    A        0      0        2 
   5   chr5_3968297   Sample    G    A        0      0        2 
   5   chr5_3970118     AAsi    G    A        0      0        2 
   5   chr5_3970118     AKia    G    A        0      0        2 
   5   chr5_3970118     AOna    G    A        0      0        2 
   5   chr5_3970118     ASom    G    A        0      0        2 
   5   chr5_3970118     HCab    G    A        0      0        2 
   5   chr5_3970118     HPrz    G    A        0      0        2 
   5   chr5_3970118     ZBoe    G    A        1      2        2 
   5   chr5_3970118     ZGre    G    A        0      0        2 
   5   chr5_3970118     ZHar    G    A        0      0        2 
   5   chr5_3970118   Sample    G    A        0      0        2 
   5   chr5_3973598     AAsi    C    G        0      0        2 
   5   chr5_3973598     AKia    C    G        0      0        2 
   5   chr5_3973598     AOna    C    G        0      0        2 
   5   chr5_3973598     ASom    C    G        0      0        2 
   5   chr5_3973598     HCab    C    G        1      2        2 
   5   chr5_3973598     HPrz    C    G        1      2        2 
   5   chr5_3973598     ZBoe    C    G        0      0        2 
   5   chr5_3973598     ZGre    C    G        0      0        2 
   5   chr5_3973598     ZHar    C    G        0      0        2 
   5   chr5_3973598   Sample    C    G        0      0        2 
   5   chr5_3981008     AAsi    T    C      0.5      1        2 
   5   chr5_3981008     AKia    T    C        0      0        2 
   5   chr5_3981008     AOna    T    C        0      0        2 
   5   chr5_3981008     ASom    T    C        0      0        2 
   5   chr5_3981008     HCab    T    C        0      0        2 
   5   chr5_3981008     HPrz    T    C        0      0        2 
   5   chr5_3981008     ZBoe    T    C        0      0        2 
   5   chr5_3981008     ZGre    T    C        0      0        2 
   5   chr5_3981008     ZHar    T    C        0      0        2 
   5   chr5_3981008   Sample    T    C        1      2        2 
   5   chr5_3981952     AAsi    G    A        0      0        2 
   5   chr5_3981952     AKia    G    A        0      0        2 
   5   chr5_3981952     AOna    G    A        0      0        2 
   5   chr5_3981952     ASom    G    A        0      0        2 
   5   chr5_3981952     HCab    G    A        1      2        2 
   5   chr5_3981952     HPrz    G    A        1      2        2 
   5   chr5_3981952     ZBoe    G    A        0      0        2 
   5   chr5_3981952     ZGre    G    A        0      0        2 
   5   chr5_3981952     ZHar    G    A        0      0        2 
   5   chr5_3981952   Sample    G    A        0      0        2 
   5   chr5_3988883     AAsi    T    C        0      0        2 
   5   chr5_3988883     AKia    T    C        0      0        2 
   5   chr5_3988883     AOna    T    C        0      0        2 
   5   chr5_3988883     ASom    T    C        0      0        2 
   5   chr5_3988883     HCab    T    C        0      0        2 
   5   chr5_3988883     HPrz    T    C        0      0        2 
   5   chr5_3988883     ZBoe    T    C        0      0        2 
   5   chr5_3988883     ZGre    T    C        1      2        2 
   5   chr5_3988883     ZHar    T    C        0      0        2 
   5   chr5_3988883   Sample    T    C        0      0        2 
   5   chr5_3992446     AAsi    G    A        0      0        2 
   5   chr5_3992446     AKia    G    A        0      0        2 
   5   chr5_3992446     AOna    G    A        0      0        2 
   5   chr5_3992446     ASom    G    A        0      0        2 
   5   chr5_3992446     HCab    G    A        1      2        2 
   5   chr5_3992446     HPrz    G    A        1      2        2 
   5   chr5_3992446     ZBoe    G    A        0      0        2 
   5   chr5_3992446     ZGre    G    A        0      0        2 
   5   chr5_3992446     ZHar    G    A        0      0        2 
   5   chr5_3992446   Sample    G    A        0      0        2 
   5   chr5_3995127     AAsi    T    G        0      0        2 
   5   chr5_3995127     AKia    T    G        0      0        2 
   5   chr5_3995127     AOna    T    G        0      0        2 
   5   chr5_3995127     ASom    T    G        0      0        2 
   5   chr5_3995127     HCab    T    G        0      0        2 
   5   chr5_3995127     HPrz    T    G        0      0        2 
   5   chr5_3995127     ZBoe    T    G        0      0        2 
   5   chr5_3995127     ZGre    T    G        0      0        2 
   5   chr5_3995127     ZHar    T    G        1      2        2 
   5   chr5_3995127   Sample    T    G        0      0        2 
   5   chr5_3997533     AAsi    A    T        1      2        2 
   5   chr5_3997533     AKia    A    T        0      0        2 
   5   chr5_3997533     AOna    A    T        0      0        2 
   5   chr5_3997533     ASom    A    T        1      2        2 
   5   chr5_3997533     HCab    A    T        0      0        2 
   5   chr5_3997533     HPrz    A    T        0      0        2 
   5   chr5_3997533     ZBoe    A    T        0      0        2 
   5   chr5_3997533     ZGre    A    T        0      0        2 
   5   chr5_3997533     ZHar    A    T        0      0        2 
   5   chr5_3997533   Sample    A    T        1      2        2 
   5   chr5_3997607     AAsi    C    A        0      0        2 
   5   chr5_3997607     AKia    C    A        0      0        2 
   5   chr5_3997607     AOna    C    A        0      0        2 
   5   chr5_3997607     ASom    C    A        0      0        2 
   5   chr5_3997607     HCab    C    A        0      0        2 
   5   chr5_3997607     HPrz    C    A        0      0        2 
   5   chr5_3997607     ZBoe    C    A      0.5      1        2 
   5   chr5_3997607     ZGre    C    A        0      0        2 
   5   chr5_3997607     ZHar    C    A        0      0        2 
   5   chr5_3997607   Sample    C    A        0      0        2 
   5   chr5_4008228     AAsi    C    G        0      0        2 
   5   chr5_4008228     AKia    C    G        0      0        2 
   5   chr5_4008228     AOna    C    G      0.5      1        2 
   5   chr5_4008228     ASom    C    G        0      0        2 
   5   chr5_4008228     HCab    C    G        0      0        2 
   5   chr5_4008228     HPrz    C    G        0      0        2 
   5   chr5_4008228     ZBoe    C    G        0      0        2 
   5   chr5_4008228     ZGre    C    G        0      0        2 
   5   chr5_4008228     ZHar    C    G        0      0        2 
   5   chr5_4008228   Sample    C    G        0      0        2 
   5   chr5_4020828     AAsi    G    T        0      0        2 
   5   chr5_4020828     AKia    G    T        0      0        2 
   5   chr5_4020828     AOna    G    T      0.5      1        2 
   5   chr5_4020828     ASom    G    T        0      0        2 
   5   chr5_4020828     HCab    G    T        0      0        2 
   5   chr5_4020828     HPrz    G    T        0      0        2 
   5   chr5_4020828     ZBoe    G    T        0      0        2 
   5   chr5_4020828     ZGre    G    T        0      0        2 
   5   chr5_4020828     ZHar    G    T        0      0        2 
   5   chr5_4020828   Sample    G    T        0      0        2 
   5   chr5_4021082     AAsi    G    A        0      0        2 
   5   chr5_4021082     AKia    G    A        0      0        2 
   5   chr5_4021082     AOna    G    A        0      0        2 
   5   chr5_4021082     ASom    G    A        0      0        2 
   5   chr5_4021082     HCab    G    A        1      2        2 
   5   chr5_4021082     HPrz    G    A        1      2        2 
   5   chr5_4021082     ZBoe    G    A        0      0        2 
   5   chr5_4021082     ZGre    G    A        0      0        2 
   5   chr5_4021082     ZHar    G    A        0      0        2 
   5   chr5_4021082   Sample    G    A        0      0        2 
   5   chr5_4035568     AAsi    T    C        0      0        2 
   5   chr5_4035568     AKia    T    C        0      0        2 
   5   chr5_4035568     AOna    T    C        0      0        2 
   5   chr5_4035568     ASom    T    C        0      0        2 
   5   chr5_4035568     HCab    T    C        1      2        2 
   5   chr5_4035568     HPrz    T    C        1      2        2 
   5   chr5_4035568     ZBoe    T    C        0      0        2 
   5   chr5_4035568     ZGre    T    C        0      0        2 
   5   chr5_4035568     ZHar    T    C        0      0        2 
   5   chr5_4035568   Sample    T    C        0      0        2 
   5   chr5_4035787     AAsi    C    T        0      0        2 
   5   chr5_4035787     AKia    C    T        0      0        2 
   5   chr5_4035787     AOna    C    T        0      0        2 
   5   chr5_4035787     ASom    C    T        0      0        2 
   5   chr5_4035787     HCab    C    T        0      0        2 
   5   chr5_4035787     HPrz    C    T      0.5      1        2 
   5   chr5_4035787     ZBoe    C    T        0      0        2 
   5   chr5_4035787     ZGre    C    T        0      0        2 
   5   chr5_4035787     ZHar    C    T        0      0        2 
   5   chr5_4035787   Sample    C    T        0      0        2 
   5   chr5_4038869     AAsi    C    T        0      0        2 
   5   chr5_4038869     AKia    C    T        1      2        2 
   5   chr5_4038869     AOna    C    T        1      2        2 
   5   chr5_4038869     ASom    C    T        0      0        2 
   5   chr5_4038869     HCab    C    T        0      0        2 
   5   chr5_4038869     HPrz    C    T        0      0        2 
   5   chr5_4038869     ZBoe    C    T        0      0        2 
   5   chr5_4038869     ZGre    C    T        0      0        2 
   5   chr5_4038869     ZHar    C    T        0      0        2 
   5   chr5_4038869   Sample    C    T        0      0        2 
   5   chr5_4040799     AAsi    A    G        0      0        2 
   5   chr5_4040799     AKia    A    G        1      2        2 
   5   chr5_4040799     AOna    A    G        0      0        2 
   5   chr5_4040799     ASom    A    G        0      0        2 
   5   chr5_4040799     HCab    A    G        0      0        2 
   5   chr5_4040799     HPrz    A    G        0      0        2 
   5   chr5_4040799     ZBoe    A    G        0      0        2 
   5   chr5_4040799     ZGre    A    G        0      0        2 
   5   chr5_4040799     ZHar    A    G        0      0        2 
   5   chr5_4040799   Sample    A    G        0      0        2 
   5   chr5_4041294     AAsi    A    G        0      0        2 
   5   chr5_4041294     AKia    A    G        0      0        2 
   5   chr5_4041294     AOna    A    G        0      0        2 
   5   chr5_4041294     ASom    A    G        0      0        2 
   5   chr5_4041294     HCab    A    G        0      0        2 
   5   chr5_4041294     HPrz    A    G        0      0        2 
   5   chr5_4041294     ZBoe    A    G        0      0        2 
   5   chr5_4041294     ZGre    A    G        0      0        2 
   5   chr5_4041294     ZHar    A    G      0.5      1        2 
   5   chr5_4041294   Sample    A    G        0      0        2 
   5   chr5_4043034     AAsi    T    C        0      0        2 
   5   chr5_4043034     AKia    T    C        0      0        2 
   5   chr5_4043034     AOna    T    C      0.5      1        2 
   5   chr5_4043034     ASom    T    C        0      0        2 
   5   chr5_4043034     HCab    T    C        0      0        2 
   5   chr5_4043034     HPrz    T    C        0      0        2 
   5   chr5_4043034     ZBoe    T    C        0      0        2 
   5   chr5_4043034     ZGre    T    C        0      0        2 
   5   chr5_4043034     ZHar    T    C        0      0        2 
   5   chr5_4043034   Sample    T    C        0      0        2 
   5   chr5_4043645     AAsi    A    G        0      0        2 
   5   chr5_4043645     AKia    A    G        0      0        2 
   5   chr5_4043645     AOna    A    G        0      0        2 
   5   chr5_4043645     ASom    A    G        0      0        2 
   5   chr5_4043645     HCab    A    G        1      2        2 
   5   chr5_4043645     HPrz    A    G        1      2        2 
   5   chr5_4043645     ZBoe    A    G        0      0        2 
   5   chr5_4043645     ZGre    A    G        0      0        2 
   5   chr5_4043645     ZHar    A    G        0      0        2 
   5   chr5_4043645   Sample    A    G        0      0        2 
   5   chr5_4046218     AAsi    G    C        0      0        2 
   5   chr5_4046218     AKia    G    C        0      0        2 
   5   chr5_4046218     AOna    G    C      0.5      1        2 
   5   chr5_4046218     ASom    G    C        0      0        2 
   5   chr5_4046218     HCab    G    C        0      0        2 
   5   chr5_4046218     HPrz    G    C        0      0        2 
   5   chr5_4046218     ZBoe    G    C        0      0        2 
   5   chr5_4046218     ZGre    G    C        0      0        2 
   5   chr5_4046218     ZHar    G    C        0      0        2 
   5   chr5_4046218   Sample    G    C        0      0        2 
   5   chr5_4057691     AAsi    G    A        0      0        2 
   5   chr5_4057691     AKia    G    A        0      0        2 
   5   chr5_4057691     AOna    G    A        0      0        2 
   5   chr5_4057691     ASom    G    A        0      0        2 
   5   chr5_4057691     HCab    G    A        1      2        2 
   5   chr5_4057691     HPrz    G    A        1      2        2 
   5   chr5_4057691     ZBoe    G    A        0      0        2 
   5   chr5_4057691     ZGre    G    A        0      0        2 
   5   chr5_4057691     ZHar    G    A        0      0        2 
   5   chr5_4057691   Sample    G    A        0      0        2 
   5   chr5_4060806     AAsi    T    C        0      0        2 
   5   chr5_4060806     AKia    T    C        1      2        2 
   5   chr5_4060806     AOna    T    C      0.5      1        2 
   5   chr5_4060806     ASom    T    C        0      0        2 
   5   chr5_4060806     HCab    T    C        0      0        2 
   5   chr5_4060806     HPrz    T    C        0      0        2 
   5   chr5_4060806     ZBoe    T    C        0      0        2 
   5   chr5_4060806     ZGre    T    C        0      0        2 
   5   chr5_4060806     ZHar    T    C        0      0        2 
   5   chr5_4060806   Sample    T    C        0      0        2 
   5   chr5_4061129     AAsi    T    C        0      0        2 
   5   chr5_4061129     AKia    T    C        0      0        2 
   5   chr5_4061129     AOna    T    C        0      0        2 
   5   chr5_4061129     ASom    T    C        0      0        2 
   5   chr5_4061129     HCab    T    C        0      0        2 
   5   chr5_4061129     HPrz    T    C        0      0        2 
   5   chr5_4061129     ZBoe    T    C      0.5      1        2 
   5   chr5_4061129     ZGre    T    C        0      0        2 
   5   chr5_4061129     ZHar    T    C        0      0        2 
   5   chr5_4061129   Sample    T    C        0      0        2 
   5   chr5_4066847     AAsi    C    T        0      0        2 
   5   chr5_4066847     AKia    C    T        0      0        2 
   5   chr5_4066847     AOna    C    T        0      0        2 
   5   chr5_4066847     ASom    C    T        0      0        2 
   5   chr5_4066847     HCab    C    T        0      0        2 
   5   chr5_4066847     HPrz    C    T        0      0        2 
   5   chr5_4066847     ZBoe    C    T        0      0        2 
   5   chr5_4066847     ZGre    C    T        0      0        2 
   5   chr5_4066847     ZHar    C    T        1      2        2 
   5   chr5_4066847   Sample    C    T        0      0        2 
   5   chr5_4068674     AAsi    G    T        0      0        2 
   5   chr5_4068674     AKia    G    T        0      0        2 
   5   chr5_4068674     AOna    G    T        0      0        2 
   5   chr5_4068674     ASom    G    T        0      0        2 
   5   chr5_4068674     HCab    G    T        0      0        2 
   5   chr5_4068674     HPrz    G    T        0      0        2 
   5   chr5_4068674     ZBoe    G    T        0      0        2 
   5   chr5_4068674     ZGre    G    T      0.5      1        2 
   5   chr5_4068674     ZHar    G    T        0      0        2 
   5   chr5_4068674   Sample    G    T        0      0        2 
   5   chr5_4073019     AAsi    C    A        0      0        2 
   5   chr5_4073019     AKia    C    A        0      0        2 
   5   chr5_4073019     AOna    C    A        0      0        2 
   5   chr5_4073019     ASom    C    A        0      0        2 
   5   chr5_4073019     HCab    C    A        0      0        2 
   5   chr5_4073019     HPrz    C    A        0      0        2 
   5   chr5_4073019     ZBoe    C    A        0      0        2 
   5   chr5_4073019     ZGre    C    A        0      0        2 
   5   chr5_4073019     ZHar    C    A        1      2        2 
   5   chr5_4073019   Sample    C    A        0      0        2 
   5   chr5_4073123     AAsi    T    C        0      0        2 
   5   chr5_4073123     AKia    T    C        0      0        2 
   5   chr5_4073123     AOna    T    C        0      0        2 
   5   chr5_4073123     ASom    T    C        0      0        2 
   5   chr5_4073123     HCab    T    C        0      0        2 
   5   chr5_4073123     HPrz    T    C        0      0        2 
   5   chr5_4073123     ZBoe    T    C        0      0        2 
   5   chr5_4073123     ZGre    T    C        0      0        2 
   5   chr5_4073123     ZHar    T    C        1      2        2 
   5   chr5_4073123   Sample    T    C        0      0        2 
   5   chr5_4073407     AAsi    C    T        0      0        2 
   5   chr5_4073407     AKia    C    T        0      0        2 
   5   chr5_4073407     AOna    C    T        0      0        2 
   5   chr5_4073407     ASom    C    T        0      0        2 
   5   chr5_4073407     HCab    C    T        1      2        2 
   5   chr5_4073407     HPrz    C    T      0.5      1        2 
   5   chr5_4073407     ZBoe    C    T        0      0        2 
   5   chr5_4073407     ZGre    C    T        0      0        2 
   5   chr5_4073407     ZHar    C    T        0      0        2 
   5   chr5_4073407   Sample    C    T        0      0        2 
   5   chr5_4076023     AAsi    T    C        0      0        2 
   5   chr5_4076023     AKia    T    C        0      0        2 
   5   chr5_4076023     AOna    T    C        0      0        2 
   5   chr5_4076023     ASom    T    C        0      0        2 
   5   chr5_4076023     HCab    T    C        0      0        2 
   5   chr5_4076023     HPrz    T    C        0      0        2 
   5   chr5_4076023     ZBoe    T    C        0      0        2 
   5   chr5_4076023     ZGre    T    C        1      2        2 
   5   chr5_4076023     ZHar    T    C        1      2        2 
   5   chr5_4076023   Sample    T    C        0      0        2 
   5   chr5_4076193     AAsi    A    G        0      0        2 
   5   chr5_4076193     AKia    A    G        0      0        2 
   5   chr5_4076193     AOna    A    G      0.5      1        2 
   5   chr5_4076193     ASom    A    G        0      0        2 
   5   chr5_4076193     HCab    A    G        0      0        2 
   5   chr5_4076193     HPrz    A    G        0      0        2 
   5   chr5_4076193     ZBoe    A    G        0      0        2 
   5   chr5_4076193     ZGre    A    G        0      0        2 
   5   chr5_4076193     ZHar    A    G        0      0        2 
   5   chr5_4076193   Sample    A    G        0      0        2 
   5   chr5_4082063     AAsi    T    C        0      0        2 
   5   chr5_4082063     AKia    T    C        0      0        2 
   5   chr5_4082063     AOna    T    C        0      0        2 
   5   chr5_4082063     ASom    T    C        0      0        2 
   5   chr5_4082063     HCab    T    C        1      2        2 
   5   chr5_4082063     HPrz    T    C        1      2        2 
   5   chr5_4082063     ZBoe    T    C        0      0        2 
   5   chr5_4082063     ZGre    T    C        0      0        2 
   5   chr5_4082063     ZHar    T    C        0      0        2 
   5   chr5_4082063   Sample    T    C        0      0        2 
   5   chr5_4084283     AAsi    G    T        0      0        2 
   5   chr5_4084283     AKia    G    T        0      0        2 
   5   chr5_4084283     AOna    G    T        0      0        2 
   5   chr5_4084283     ASom    G    T        0      0        2 
   5   chr5_4084283     HCab    G    T      0.5      1        2 
   5   chr5_4084283     HPrz    G    T      0.5      1        2 
   5   chr5_4084283     ZBoe    G    T        0      0        2 
   5   chr5_4084283     ZGre    G    T        0      0        2 
   5   chr5_4084283     ZHar    G    T        0      0        2 
   5   chr5_4084283   Sample    G    T        0      0        2 
   5   chr5_4086357     AAsi    T    C        0      0        2 
   5   chr5_4086357     AKia    T    C        0      0        2 
   5   chr5_4086357     AOna    T    C        0      0        2 
   5   chr5_4086357     ASom    T    C        0      0        2 
   5   chr5_4086357     HCab    T    C        1      2        2 
   5   chr5_4086357     HPrz    T    C      0.5      1        2 
   5   chr5_4086357     ZBoe    T    C        0      0        2 
   5   chr5_4086357     ZGre    T    C        0      0        2 
   5   chr5_4086357     ZHar    T    C        0      0        2 
   5   chr5_4086357   Sample    T    C        0      0        2 
   5   chr5_4089559     AAsi    T    C        0      0        2 
   5   chr5_4089559     AKia    T    C        0      0        2 
   5   chr5_4089559     AOna    T    C        0      0        2 
   5   chr5_4089559     ASom    T    C        0      0        2 
   5   chr5_4089559     HCab    T    C        0      0        2 
   5   chr5_4089559     HPrz    T    C        0      0        2 
   5   chr5_4089559     ZBoe    T    C        0      0        2 
   5   chr5_4089559     ZGre    T    C        1      2        2 
   5   chr5_4089559     ZHar    T    C        0      0        2 
   5   chr5_4089559   Sample    T    C        0      0        2 
   5   chr5_4090339     AAsi    T    C        1      2        2 
   5   chr5_4090339     AKia    T    C        0      0        2 
   5   chr5_4090339     AOna    T    C        0      0        2 
   5   chr5_4090339     ASom    T    C        0      0        2 
   5   chr5_4090339     HCab    T    C        0      0        2 
   5   chr5_4090339     HPrz    T    C        0      0        2 
   5   chr5_4090339     ZBoe    T    C        0      0        2 
   5   chr5_4090339     ZGre    T    C        0      0        2 
   5   chr5_4090339     ZHar    T    C        0      0        2 
   5   chr5_4090339   Sample    T    C        1      2        2 
   5   chr5_4090355     AAsi    T    C        0      0        2 
   5   chr5_4090355     AKia    T    C        0      0        2 
   5   chr5_4090355     AOna    T    C        0      0        2 
   5   chr5_4090355     ASom    T    C        0      0        2 
   5   chr5_4090355     HCab    T    C        0      0        2 
   5   chr5_4090355     HPrz    T    C        0      0        2 
   5   chr5_4090355     ZBoe    T    C      0.5      1        2 
   5   chr5_4090355     ZGre    T    C        0      0        2 
   5   chr5_4090355     ZHar    T    C        1      2        2 
   5   chr5_4090355   Sample    T    C        0      0        2 
   5   chr5_4100993     AAsi    A    G        0      0        2 
   5   chr5_4100993     AKia    A    G        0      0        2 
   5   chr5_4100993     AOna    A    G        0      0        2 
   5   chr5_4100993     ASom    A    G        0      0        2 
   5   chr5_4100993     HCab    A    G        0      0        2 
   5   chr5_4100993     HPrz    A    G        0      0        2 
   5   chr5_4100993     ZBoe    A    G      0.5      1        2 
   5   chr5_4100993     ZGre    A    G        0      0        2 
   5   chr5_4100993     ZHar    A    G        0      0        2 
   5   chr5_4100993   Sample    A    G        0      0        2 
   5   chr5_4106670     AAsi    T    C        0      0        2 
   5   chr5_4106670     AKia    T    C        0      0        2 
   5   chr5_4106670     AOna    T    C        0      0        2 
   5   chr5_4106670     ASom    T    C        0      0        2 
   5   chr5_4106670     HCab    T    C        1      2        2 
   5   chr5_4106670     HPrz    T    C        1      2        2 
   5   chr5_4106670     ZBoe    T    C        0      0        2 
   5   chr5_4106670     ZGre    T    C        0      0        2 
   5   chr5_4106670     ZHar    T    C        0      0        2 
   5   chr5_4106670   Sample    T    C        0      0        2 
   5   chr5_4110738     AAsi    T    C        0      0        2 
   5   chr5_4110738     AKia    T    C        0      0        2 
   5   chr5_4110738     AOna    T    C        0      0        2 
   5   chr5_4110738     ASom    T    C        0      0        2 
   5   chr5_4110738     HCab    T    C        0      0        2 
   5   chr5_4110738     HPrz    T    C        0      0        2 
   5   chr5_4110738     ZBoe    T    C        0      0        2 
   5   chr5_4110738     ZGre    T    C        0      0        2 
   5   chr5_4110738     ZHar    T    C      0.5      1        2 
   5   chr5_4110738   Sample    T    C        0      0        2 
   5   chr5_4111489     AAsi    T    C        0      0        2 
   5   chr5_4111489     AKia    T    C        0      0        2 
   5   chr5_4111489     AOna    T    C        0      0        2 
   5   chr5_4111489     ASom    T    C        0      0        2 
   5   chr5_4111489     HCab    T    C        0      0        2 
   5   chr5_4111489     HPrz    T    C        0      0        2 
   5   chr5_4111489     ZBoe    T    C        0      0        2 
   5   chr5_4111489     ZGre    T    C        1      2        2 
   5   chr5_4111489     ZHar    T    C        0      0        2 
   5   chr5_4111489   Sample    T    C        0      0        2 
   5   chr5_4114229     AAsi    G    A        0      0        2 
   5   chr5_4114229     AKia    G    A        0      0        2 
   5   chr5_4114229     AOna    G    A        0      0        2 
   5   chr5_4114229     ASom    G    A        0      0        2 
   5   chr5_4114229     HCab    G    A        0      0        2 
   5   chr5_4114229     HPrz    G    A        0      0        2 
   5   chr5_4114229     ZBoe    G    A      0.5      1        2 
   5   chr5_4114229     ZGre    G    A        0      0        2 
   5   chr5_4114229     ZHar    G    A        0      0        2 
   5   chr5_4114229   Sample    G    A        0      0        2 
   5   chr5_4128874     AAsi    C    G        0      0        2 
   5   chr5_4128874     AKia    C    G      0.5      1        2 
   5   chr5_4128874     AOna    C    G      0.5      1        2 
   5   chr5_4128874     ASom    C    G        0      0        2 
   5   chr5_4128874     HCab    C    G        0      0        2 
   5   chr5_4128874     HPrz    C    G        0      0        2 
   5   chr5_4128874     ZBoe    C    G        0      0        2 
   5   chr5_4128874     ZGre    C    G        0      0        2 
   5   chr5_4128874     ZHar    C    G        0      0        2 
   5   chr5_4128874   Sample    C    G        0      0        2 
   5   chr5_4130560     AAsi    A    C      0.5      1        2 
   5   chr5_4130560     AKia    A    C        0      0        2 
   5   chr5_4130560     AOna    A    C        0      0        2 
   5   chr5_4130560     ASom    A    C        0      0        2 
   5   chr5_4130560     HCab    A    C        0      0        2 
   5   chr5_4130560     HPrz    A    C        0      0        2 
   5   chr5_4130560     ZBoe    A    C        0      0        2 
   5   chr5_4130560     ZGre    A    C        0      0        2 
   5   chr5_4130560     ZHar    A    C        0      0        2 
   5   chr5_4130560   Sample    A    C        0      0        2 
   5   chr5_4131653     AAsi    T    G        0      0        2 
   5   chr5_4131653     AKia    T    G        0      0        2 
   5   chr5_4131653     AOna    T    G        0      0        2 
   5   chr5_4131653     ASom    T    G        0      0        2 
   5   chr5_4131653     HCab    T    G        0      0        2 
   5   chr5_4131653     HPrz    T    G        0      0        2 
   5   chr5_4131653     ZBoe    T    G        0      0        2 
   5   chr5_4131653     ZGre    T    G        0      0        2 
   5   chr5_4131653     ZHar    T    G        1      2        2 
   5   chr5_4131653   Sample    T    G        0      0        2 
   5   chr5_4135985     AAsi    G    T        0      0        2 
   5   chr5_4135985     AKia    G    T        0      0        2 
   5   chr5_4135985     AOna    G    T        0      0        2 
   5   chr5_4135985     ASom    G    T        0      0        2 
   5   chr5_4135985     HCab    G    T        0      0        2 
   5   chr5_4135985     HPrz    G    T        0      0        2 
   5   chr5_4135985     ZBoe    G    T        0      0        2 
   5   chr5_4135985     ZGre    G    T        1      2        2 
   5   chr5_4135985     ZHar    G    T        0      0        2 
   5   chr5_4135985   Sample    G    T        0      0        2 
   5   chr5_4140560     AAsi    C    A        0      0        2 
   5   chr5_4140560     AKia    C    A        1      2        2 
   5   chr5_4140560     AOna    C    A        0      0        2 
   5   chr5_4140560     ASom    C    A        0      0        2 
   5   chr5_4140560     HCab    C    A        0      0        2 
   5   chr5_4140560     HPrz    C    A        0      0        2 
   5   chr5_4140560     ZBoe    C    A        0      0        2 
   5   chr5_4140560     ZGre    C    A        0      0        2 
   5   chr5_4140560     ZHar    C    A        0      0        2 
   5   chr5_4140560   Sample    C    A        0      0        2 
   5   chr5_4142795     AAsi    A    G      0.5      1        2 
   5   chr5_4142795     AKia    A    G        0      0        2 
   5   chr5_4142795     AOna    A    G        0      0        2 
   5   chr5_4142795     ASom    A    G        0      0        2 
   5   chr5_4142795     HCab    A    G        0      0        2 
   5   chr5_4142795     HPrz    A    G        0      0        2 
   5   chr5_4142795     ZBoe    A    G        0      0        2 
   5   chr5_4142795     ZGre    A    G        0      0        2 
   5   chr5_4142795     ZHar    A    G        0      0        2 
   5   chr5_4142795   Sample    A    G        0      0        2 
   5   chr5_4149544     AAsi    A    T        0      0        2 
   5   chr5_4149544     AKia    A    T        0      0        2 
   5   chr5_4149544     AOna    A    T      0.5      1        2 
   5   chr5_4149544     ASom    A    T        0      0        2 
   5   chr5_4149544     HCab    A    T        0      0        2 
   5   chr5_4149544     HPrz    A    T        0      0        2 
   5   chr5_4149544     ZBoe    A    T        0      0        2 
   5   chr5_4149544     ZGre    A    T        0      0        2 
   5   chr5_4149544     ZHar    A    T        0      0        2 
   5   chr5_4149544   Sample    A    T        0      0        2 
   5   chr5_4159466     AAsi    C    T        0      0        2 
   5   chr5_4159466     AKia    C    T        1      2        2 
   5   chr5_4159466     AOna    C    T      0.5      1        2 
   5   chr5_4159466     ASom    C    T        0      0        2 
   5   chr5_4159466     HCab    C    T        0      0        2 
   5   chr5_4159466     HPrz    C    T        0      0        2 
   5   chr5_4159466     ZBoe    C    T        1      2        2 
   5   chr5_4159466     ZGre    C    T        1      2        2 
   5   chr5_4159466     ZHar    C    T        1      2        2 
   5   chr5_4159466   Sample    C    T        0      0        2 
   5   chr5_4159534     AAsi    G    C        0      0        2 
   5   chr5_4159534     AKia    G    C        0      0        2 
   5   chr5_4159534     AOna    G    C        0      0        2 
   5   chr5_4159534     ASom    G    C        0      0        2 
   5   chr5_4159534     HCab    G    C        0      0        2 
   5   chr5_4159534     HPrz    G    C        0      0        2 
   5   chr5_4159534     ZBoe    G    C        1      2        2 
   5   chr5_4159534     ZGre    G    C        1      2        2 
   5   chr5_4159534     ZHar    G    C        1      2        2 
   5   chr5_4159534   Sample    G    C        0      0        2 
   5   chr5_4162525     AAsi    T    C        0      0        2 
   5   chr5_4162525     AKia    T    C        0      0        2 
   5   chr5_4162525     AOna    T    C        0      0        2 
   5   chr5_4162525     ASom    T    C        0      0        2 
   5   chr5_4162525     HCab    T    C        0      0        2 
   5   chr5_4162525     HPrz    T    C        0      0        2 
   5   chr5_4162525     ZBoe    T    C        0      0        2 
   5   chr5_4162525     ZGre    T    C        0      0        2 
   5   chr5_4162525     ZHar    T    C        1      2        2 
   5   chr5_4162525   Sample    T    C        0      0        2 
   5   chr5_4164422     AAsi    A    G        0      0        2 
   5   chr5_4164422     AKia    A    G        0      0        2 
   5   chr5_4164422     AOna    A    G        0      0        2 
   5   chr5_4164422     ASom    A    G        0      0        2 
   5   chr5_4164422     HCab    A    G        0      0        2 
   5   chr5_4164422     HPrz    A    G        0      0        2 
   5   chr5_4164422     ZBoe    A    G        0      0        2 
   5   chr5_4164422     ZGre    A    G        1      2        2 
   5   chr5_4164422     ZHar    A    G        0      0        2 
   5   chr5_4164422   Sample    A    G        0      0        2 
   5   chr5_4164638     AAsi    G    A        0      0        2 
   5   chr5_4164638     AKia    G    A        0      0        2 
   5   chr5_4164638     AOna    G    A      0.5      1        2 
   5   chr5_4164638     ASom    G    A        0      0        2 
   5   chr5_4164638     HCab    G    A        0      0        2 
   5   chr5_4164638     HPrz    G    A        0      0        2 
   5   chr5_4164638     ZBoe    G    A        0      0        2 
   5   chr5_4164638     ZGre    G    A        0      0        2 
   5   chr5_4164638     ZHar    G    A        0      0        2 
   5   chr5_4164638   Sample    G    A        0      0        2 
   5   chr5_4166483     AAsi    T    A        0      0        2 
   5   chr5_4166483     AKia    T    A        0      0        2 
   5   chr5_4166483     AOna    T    A        0      0        2 
   5   chr5_4166483     ASom    T    A        0      0        2 
   5   chr5_4166483     HCab    T    A        1      2        2 
   5   chr5_4166483     HPrz    T    A        1      2        2 
   5   chr5_4166483     ZBoe    T    A        0      0        2 
   5   chr5_4166483     ZGre    T    A        0      0        2 
   5   chr5_4166483     ZHar    T    A        0      0        2 
   5   chr5_4166483   Sample    T    A        0      0        2 
   5   chr5_4170449     AAsi    T    C        0      0        2 
   5   chr5_4170449     AKia    T    C        0      0        2 
   5   chr5_4170449     AOna    T    C        0      0        2 
   5   chr5_4170449     ASom    T    C        0      0        2 
   5   chr5_4170449     HCab    T    C        1      2        2 
   5   chr5_4170449     HPrz    T    C        1      2        2 
   5   chr5_4170449     ZBoe    T    C        0      0        2 
   5   chr5_4170449     ZGre    T    C        0      0        2 
   5   chr5_4170449     ZHar    T    C        0      0        2 
   5   chr5_4170449   Sample    T    C        1      2        2 
   5   chr5_4172135     AAsi    A    G        0      0        2 
   5   chr5_4172135     AKia    A    G        0      0        2 
   5   chr5_4172135     AOna    A    G        1      2        2 
   5   chr5_4172135     ASom    A    G        0      0        2 
   5   chr5_4172135     HCab    A    G        0      0        2 
   5   chr5_4172135     HPrz    A    G        0      0        2 
   5   chr5_4172135     ZBoe    A    G        0      0        2 
   5   chr5_4172135     ZGre    A    G        0      0        2 
   5   chr5_4172135     ZHar    A    G        0      0        2 
   5   chr5_4172135   Sample    A    G        0      0        2 
   5   chr5_4175979     AAsi    T    C        0      0        2 
   5   chr5_4175979     AKia    T    C        0      0        2 
   5   chr5_4175979     AOna    T    C        0      0        2 
   5   chr5_4175979     ASom    T    C        0      0        2 
   5   chr5_4175979     HCab    T    C        0      0        2 
   5   chr5_4175979     HPrz    T    C      0.5      1        2 
   5   chr5_4175979     ZBoe    T    C        0      0        2 
   5   chr5_4175979     ZGre    T    C        0      0        2 
   5   chr5_4175979     ZHar    T    C        0      0        2 
   5   chr5_4175979   Sample    T    C        0      0        2 
   5   chr5_4177043     AAsi    T    G        0      0        2 
   5   chr5_4177043     AKia    T    G        0      0        2 
   5   chr5_4177043     AOna    T    G        0      0        2 
   5   chr5_4177043     ASom    T    G        0      0        2 
   5   chr5_4177043     HCab    T    G        0      0        2 
   5   chr5_4177043     HPrz    T    G        0      0        2 
   5   chr5_4177043     ZBoe    T    G        0      0        2 
   5   chr5_4177043     ZGre    T    G        0      0        2 
   5   chr5_4177043     ZHar    T    G        1      2        2 
   5   chr5_4177043   Sample    T    G        0      0        2 
   5   chr5_4178752     AAsi    A    G        0      0        2 
   5   chr5_4178752     AKia    A    G        0      0        2 
   5   chr5_4178752     AOna    A    G        0      0        2 
   5   chr5_4178752     ASom    A    G        0      0        2 
   5   chr5_4178752     HCab    A    G        0      0        2 
   5   chr5_4178752     HPrz    A    G        0      0        2 
   5   chr5_4178752     ZBoe    A    G        1      2        2 
   5   chr5_4178752     ZGre    A    G        1      2        2 
   5   chr5_4178752     ZHar    A    G        1      2        2 
   5   chr5_4178752   Sample    A    G        0      0        2 
   5   chr5_4183639     AAsi    T    C        0      0        2 
   5   chr5_4183639     AKia    T    C        0      0        2 
   5   chr5_4183639     AOna    T    C        1      2        2 
   5   chr5_4183639     ASom    T    C        0      0        2 
   5   chr5_4183639     HCab    T    C        0      0        2 
   5   chr5_4183639     HPrz    T    C        0      0        2 
   5   chr5_4183639     ZBoe    T    C        0      0        2 
   5   chr5_4183639     ZGre    T    C        0      0        2 
   5   chr5_4183639     ZHar    T    C        0      0        2 
   5   chr5_4183639   Sample    T    C        0      0        2 
   5   chr5_4187906     AAsi    T    C        0      0        2 
   5   chr5_4187906     AKia    T    C        0      0        2 
   5   chr5_4187906     AOna    T    C        0      0        2 
   5   chr5_4187906     ASom    T    C        0      0        2 
   5   chr5_4187906     HCab    T    C        0      0        2 
   5   chr5_4187906     HPrz    T    C        0      0        2 
   5   chr5_4187906     ZBoe    T    C        0      0        2 
   5   chr5_4187906     ZGre    T    C        1      2        2 
   5   chr5_4187906     ZHar    T    C        0      0        2 
   5   chr5_4187906   Sample    T    C        0      0        2 
   5   chr5_4189186     AAsi    C    A        0      0        2 
   5   chr5_4189186     AKia    C    A        0      0        2 
   5   chr5_4189186     AOna    C    A        0      0        2 
   5   chr5_4189186     ASom    C    A        0      0        2 
   5   chr5_4189186     HCab    C    A        0      0        2 
   5   chr5_4189186     HPrz    C    A        0      0        2 
   5   chr5_4189186     ZBoe    C    A      0.5      1        2 
   5   chr5_4189186     ZGre    C    A        0      0        2 
   5   chr5_4189186     ZHar    C    A        0      0        2 
   5   chr5_4189186   Sample    C    A        0      0        2 
   5   chr5_4192470     AAsi    T    C        0      0        2 
   5   chr5_4192470     AKia    T    C        0      0        2 
   5   chr5_4192470     AOna    T    C        0      0        2 
   5   chr5_4192470     ASom    T    C        0      0        2 
   5   chr5_4192470     HCab    T    C        1      2        2 
   5   chr5_4192470     HPrz    T    C        1      2        2 
   5   chr5_4192470     ZBoe    T    C        0      0        2 
   5   chr5_4192470     ZGre    T    C        0      0        2 
   5   chr5_4192470     ZHar    T    C        0      0        2 
   5   chr5_4192470   Sample    T    C        0      0        2 
   5   chr5_4193335     AAsi    T    C        0      0        2 
   5   chr5_4193335     AKia    T    C        0      0        2 
   5   chr5_4193335     AOna    T    C        0      0        2 
   5   chr5_4193335     ASom    T    C        0      0        2 
   5   chr5_4193335     HCab    T    C        0      0        2 
   5   chr5_4193335     HPrz    T    C        0      0        2 
   5   chr5_4193335     ZBoe    T    C        0      0        2 
   5   chr5_4193335     ZGre    T    C        1      2        2 
   5   chr5_4193335     ZHar    T    C        0      0        2 
   5   chr5_4193335   Sample    T    C        0      0        2 
   5   chr5_4200969     AAsi    T    C        1      2        2 
   5   chr5_4200969     AKia    T    C        0      0        2 
   5   chr5_4200969     AOna    T    C        0      0        2 
   5   chr5_4200969     ASom    T    C        0      0        2 
   5   chr5_4200969     HCab    T    C        0      0        2 
   5   chr5_4200969     HPrz    T    C        0      0        2 
   5   chr5_4200969     ZBoe    T    C        0      0        2 
   5   chr5_4200969     ZGre    T    C        0      0        2 
   5   chr5_4200969     ZHar    T    C        0      0        2 
   5   chr5_4200969   Sample    T    C        1      2        2 
   5   chr5_4209284     AAsi    T    C        0      0        2 
   5   chr5_4209284     AKia    T    C        0      0        2 
   5   chr5_4209284     AOna    T    C        0      0        2 
   5   chr5_4209284     ASom    T    C        0      0        2 
   5   chr5_4209284     HCab    T    C        0      0        2 
   5   chr5_4209284     HPrz    T    C      0.5      1        2 
   5   chr5_4209284     ZBoe    T    C        0      0        2 
   5   chr5_4209284     ZGre    T    C        0      0        2 
   5   chr5_4209284     ZHar    T    C        0      0        2 
   5   chr5_4209284   Sample    T    C        0      0        2 
   5   chr5_4209930     AAsi    T    C        0      0        2 
   5   chr5_4209930     AKia    T    C        0      0        2 
   5   chr5_4209930     AOna    T    C        0      0        2 
   5   chr5_4209930     ASom    T    C        0      0        2 
   5   chr5_4209930     HCab    T    C        0      0        2 
   5   chr5_4209930     HPrz    T    C      0.5      1        2 
   5   chr5_4209930     ZBoe    T    C        0      0        2 
   5   chr5_4209930     ZGre    T    C        0      0        2 
   5   chr5_4209930     ZHar    T    C        0      0        2 
   5   chr5_4209930   Sample    T    C        0      0        2 
   5   chr5_4212087     AAsi    T    A        0      0        2 
   5   chr5_4212087     AKia    T    A        0      0        2 
   5   chr5_4212087     AOna    T    A        0      0        2 
   5   chr5_4212087     ASom    T    A        0      0        2 
   5   chr5_4212087     HCab    T    A        0      0        2 
   5   chr5_4212087     HPrz    T    A      0.5      1        2 
   5   chr5_4212087     ZBoe    T    A        0      0        2 
   5   chr5_4212087     ZGre    T    A        0      0        2 
   5   chr5_4212087     ZHar    T    A        0      0        2 
   5   chr5_4212087   Sample    T    A        0      0        2 
   5   chr5_4215474     AAsi    C    T        1      2        2 
   5   chr5_4215474     AKia    C    T        0      0        2 
   5   chr5_4215474     AOna    C    T        0      0        2 
   5   chr5_4215474     ASom    C    T        1      2        2 
   5   chr5_4215474     HCab    C    T        0      0        2 
   5   chr5_4215474     HPrz    C    T        0      0        2 
   5   chr5_4215474     ZBoe    C    T        0      0        2 
   5   chr5_4215474     ZGre    C    T        0      0        2 
   5   chr5_4215474     ZHar    C    T        0      0        2 
   5   chr5_4215474   Sample    C    T        1      2        2 
   5   chr5_4215720     AAsi    A    C        0      0        2 
   5   chr5_4215720     AKia    A    C        0      0        2 
   5   chr5_4215720     AOna    A    C      0.5      1        2 
   5   chr5_4215720     ASom    A    C        0      0        2 
   5   chr5_4215720     HCab    A    C        0      0        2 
   5   chr5_4215720     HPrz    A    C        0      0        2 
   5   chr5_4215720     ZBoe    A    C        0      0        2 
   5   chr5_4215720     ZGre    A    C        0      0        2 
   5   chr5_4215720     ZHar    A    C        0      0        2 
   5   chr5_4215720   Sample    A    C        0      0        2 
   5   chr5_4218452     AAsi    T    C        0      0        2 
   5   chr5_4218452     AKia    T    C        0      0        2 
   5   chr5_4218452     AOna    T    C        1      2        2 
   5   chr5_4218452     ASom    T    C        0      0        2 
   5   chr5_4218452     HCab    T    C        0      0        2 
   5   chr5_4218452     HPrz    T    C        0      0        2 
   5   chr5_4218452     ZBoe    T    C        0      0        2 
   5   chr5_4218452     ZGre    T    C        0      0        2 
   5   chr5_4218452     ZHar    T    C        0      0        2 
   5   chr5_4218452   Sample    T    C        0      0        2 
   5   chr5_4224816     AAsi    A    G        0      0        2 
   5   chr5_4224816     AKia    A    G        0      0        2 
   5   chr5_4224816     AOna    A    G        0      0        2 
   5   chr5_4224816     ASom    A    G        0      0        2 
   5   chr5_4224816     HCab    A    G        0      0        2 
   5   chr5_4224816     HPrz    A    G      0.5      1        2 
   5   chr5_4224816     ZBoe    A    G        0      0        2 
   5   chr5_4224816     ZGre    A    G        0      0        2 
   5   chr5_4224816     ZHar    A    G        0      0        2 
   5   chr5_4224816   Sample    A    G        0      0        2 
   5   chr5_4229159     AAsi    G    A        0      0        2 
   5   chr5_4229159     AKia    G    A        0      0        2 
   5   chr5_4229159     AOna    G    A        0      0        2 
   5   chr5_4229159     ASom    G    A        0      0        2 
   5   chr5_4229159     HCab    G    A        1      2        2 
   5   chr5_4229159     HPrz    G    A        1      2        2 
   5   chr5_4229159     ZBoe    G    A        0      0        2 
   5   chr5_4229159     ZGre    G    A        0      0        2 
   5   chr5_4229159     ZHar    G    A        0      0        2 
   5   chr5_4229159   Sample    G    A        0      0        2 
   5   chr5_4229190     AAsi    C    G        0      0        2 
   5   chr5_4229190     AKia    C    G        0      0        2 
   5   chr5_4229190     AOna    C    G        0      0        2 
   5   chr5_4229190     ASom    C    G        0      0        2 
   5   chr5_4229190     HCab    C    G        1      2        2 
   5   chr5_4229190     HPrz    C    G        1      2        2 
   5   chr5_4229190     ZBoe    C    G        0      0        2 
   5   chr5_4229190     ZGre    C    G        0      0        2 
   5   chr5_4229190     ZHar    C    G        0      0        2 
   5   chr5_4229190   Sample    C    G        0      0        2 
   5   chr5_4230185     AAsi    G    A        0      0        2 
   5   chr5_4230185     AKia    G    A        0      0        2 
   5   chr5_4230185     AOna    G    A        0      0        2 
   5   chr5_4230185     ASom    G    A        0      0        2 
   5   chr5_4230185     HCab    G    A        1      2        2 
   5   chr5_4230185     HPrz    G    A        1      2        2 
   5   chr5_4230185     ZBoe    G    A        0      0        2 
   5   chr5_4230185     ZGre    G    A        0      0        2 
   5   chr5_4230185     ZHar    G    A        0      0        2 
   5   chr5_4230185   Sample    G    A        0      0        2 
   5   chr5_4234022     AAsi    A    G        0      0        2 
   5   chr5_4234022     AKia    A    G        0      0        2 
   5   chr5_4234022     AOna    A    G        0      0        2 
   5   chr5_4234022     ASom    A    G        0      0        2 
   5   chr5_4234022     HCab    A    G        0      0        2 
   5   chr5_4234022     HPrz    A    G        0      0        2 
   5   chr5_4234022     ZBoe    A    G        1      2        2 
   5   chr5_4234022     ZGre    A    G        1      2        2 
   5   chr5_4234022     ZHar    A    G        1      2        2 
   5   chr5_4234022   Sample    A    G        0      0        2 
   5   chr5_4238252     AAsi    A    G        0      0        2 
   5   chr5_4238252     AKia    A    G        0      0        2 
   5   chr5_4238252     AOna    A    G        0      0        2 
   5   chr5_4238252     ASom    A    G        0      0        2 
   5   chr5_4238252     HCab    A    G        0      0        2 
   5   chr5_4238252     HPrz    A    G      0.5      1        2 
   5   chr5_4238252     ZBoe    A    G        0      0        2 
   5   chr5_4238252     ZGre    A    G        0      0        2 
   5   chr5_4238252     ZHar    A    G        0      0        2 
   5   chr5_4238252   Sample    A    G        0      0        2 
   5   chr5_4238367     AAsi    A    T        0      0        2 
   5   chr5_4238367     AKia    A    T        0      0        2 
   5   chr5_4238367     AOna    A    T        0      0        2 
   5   chr5_4238367     ASom    A    T        0      0        2 
   5   chr5_4238367     HCab    A    T        1      2        2 
   5   chr5_4238367     HPrz    A    T        1      2        2 
   5   chr5_4238367     ZBoe    A    T        0      0        2 
   5   chr5_4238367     ZGre    A    T        0      0        2 
   5   chr5_4238367     ZHar    A    T        0      0        2 
   5   chr5_4238367   Sample    A    T        0      0        2 
   5   chr5_4241689     AAsi    G    T        0      0        2 
   5   chr5_4241689     AKia    G    T        0      0        2 
   5   chr5_4241689     AOna    G    T        0      0        2 
   5   chr5_4241689     ASom    G    T        0      0        2 
   5   chr5_4241689     HCab    G    T        1      2        2 
   5   chr5_4241689     HPrz    G    T        1      2        2 
   5   chr5_4241689     ZBoe    G    T        0      0        2 
   5   chr5_4241689     ZGre    G    T        0      0        2 
   5   chr5_4241689     ZHar    G    T        0      0        2 
   5   chr5_4241689   Sample    G    T        0      0        2 
   5   chr5_4242706     AAsi    A    G        0      0        2 
   5   chr5_4242706     AKia    A    G        0      0        2 
   5   chr5_4242706     AOna    A    G      0.5      1        2 
   5   chr5_4242706     ASom    A    G        0      0        2 
   5   chr5_4242706     HCab    A    G        0      0        2 
   5   chr5_4242706     HPrz    A    G        0      0        2 
   5   chr5_4242706     ZBoe    A    G        0      0        2 
   5   chr5_4242706     ZGre    A    G        0      0        2 
   5   chr5_4242706     ZHar    A    G        0      0        2 
   5   chr5_4242706   Sample    A    G        0      0        2 
   5   chr5_4245094     AAsi    A    G        1      2        2 
   5   chr5_4245094     AKia    A    G        0      0        2 
   5   chr5_4245094     AOna    A    G        0      0        2 
   5   chr5_4245094     ASom    A    G        1      2        2 
   5   chr5_4245094     HCab    A    G        0      0        2 
   5   chr5_4245094     HPrz    A    G        0      0        2 
   5   chr5_4245094     ZBoe    A    G        0      0        2 
   5   chr5_4245094     ZGre    A    G        0      0        2 
   5   chr5_4245094     ZHar    A    G        0      0        2 
   5   chr5_4245094   Sample    A    G        1      2        2 
   5   chr5_4247812     AAsi    A    G        0      0        2 
   5   chr5_4247812     AKia    A    G        0      0        2 
   5   chr5_4247812     AOna    A    G        0      0        2 
   5   chr5_4247812     ASom    A    G        1      2        2 
   5   chr5_4247812     HCab    A    G        0      0        2 
   5   chr5_4247812     HPrz    A    G        0      0        2 
   5   chr5_4247812     ZBoe    A    G        0      0        2 
   5   chr5_4247812     ZGre    A    G        0      0        2 
   5   chr5_4247812     ZHar    A    G        0      0        2 
   5   chr5_4247812   Sample    A    G        0      0        2 
   5   chr5_4254569     AAsi    C    T        0      0        2 
   5   chr5_4254569     AKia    C    T        0      0        2 
   5   chr5_4254569     AOna    C    T        0      0        2 
   5   chr5_4254569     ASom    C    T        0      0        2 
   5   chr5_4254569     HCab    C    T      0.5      1        2 
   5   chr5_4254569     HPrz    C    T        0      0        2 
   5   chr5_4254569     ZBoe    C    T        0      0        2 
   5   chr5_4254569     ZGre    C    T        0      0        2 
   5   chr5_4254569     ZHar    C    T        0      0        2 
   5   chr5_4254569   Sample    C    T        0      0        2 
   5   chr5_4260371     AAsi    G    T        0      0        2 
   5   chr5_4260371     AKia    G    T        0      0        2 
   5   chr5_4260371     AOna    G    T        0      0        2 
   5   chr5_4260371     ASom    G    T        0      0        2 
   5   chr5_4260371     HCab    G    T        0      0        2 
   5   chr5_4260371     HPrz    G    T        0      0        2 
   5   chr5_4260371     ZBoe    G    T      0.5      1        2 
   5   chr5_4260371     ZGre    G    T        0      0        2 
   5   chr5_4260371     ZHar    G    T        0      0        2 
   5   chr5_4260371   Sample    G    T        0      0        2 
   5   chr5_4261943     AAsi    G    C        0      0        2 
   5   chr5_4261943     AKia    G    C        1      2        2 
   5   chr5_4261943     AOna    G    C      0.5      1        2 
   5   chr5_4261943     ASom    G    C        0      0        2 
   5   chr5_4261943     HCab    G    C        0      0        2 
   5   chr5_4261943     HPrz    G    C        0      0        2 
   5   chr5_4261943     ZBoe    G    C        0      0        2 
   5   chr5_4261943     ZGre    G    C        0      0        2 
   5   chr5_4261943     ZHar    G    C        0      0        2 
   5   chr5_4261943   Sample    G    C        0      0        2 
   5   chr5_4262597     AAsi    A    G        0      0        2 
   5   chr5_4262597     AKia    A    G        0      0        2 
   5   chr5_4262597     AOna    A    G        0      0        2 
   5   chr5_4262597     ASom    A    G        0      0        2 
   5   chr5_4262597     HCab    A    G      0.5      1        2 
   5   chr5_4262597     HPrz    A    G        0      0        2 
   5   chr5_4262597     ZBoe    A    G        0      0        2 
   5   chr5_4262597     ZGre    A    G        0      0        2 
   5   chr5_4262597     ZHar    A    G        0      0        2 
   5   chr5_4262597   Sample    A    G        0      0        2 
   5   chr5_4262716     AAsi    C    G        1      2        2 
   5   chr5_4262716     AKia    C    G        0      0        2 
   5   chr5_4262716     AOna    C    G        0      0        2 
   5   chr5_4262716     ASom    C    G        0      0        2 
   5   chr5_4262716     HCab    C    G        0      0        2 
   5   chr5_4262716     HPrz    C    G        0      0        2 
   5   chr5_4262716     ZBoe    C    G        0      0        2 
   5   chr5_4262716     ZGre    C    G        0      0        2 
   5   chr5_4262716     ZHar    C    G        0      0        2 
   5   chr5_4262716   Sample    C    G        0      0        2 
   5   chr5_4276132     AAsi    A    G        0      0        2 
   5   chr5_4276132     AKia    A    G        0      0        2 
   5   chr5_4276132     AOna    A    G        0      0        2 
   5   chr5_4276132     ASom    A    G        0      0        2 
   5   chr5_4276132     HCab    A    G        0      0        2 
   5   chr5_4276132     HPrz    A    G        0      0        2 
   5   chr5_4276132     ZBoe    A    G      0.5      1        2 
   5   chr5_4276132     ZGre    A    G        0      0        2 
   5   chr5_4276132     ZHar    A    G        0      0        2 
   5   chr5_4276132   Sample    A    G        0      0        2 
   5   chr5_4277336     AAsi    G    A        0      0        2 
   5   chr5_4277336     AKia    G    A        0      0        2 
   5   chr5_4277336     AOna    G    A        0      0        2 
   5   chr5_4277336     ASom    G    A        0      0        2 
   5   chr5_4277336     HCab    G    A        1      2        2 
   5   chr5_4277336     HPrz    G    A        1      2        2 
   5   chr5_4277336     ZBoe    G    A        0      0        2 
   5   chr5_4277336     ZGre    G    A        0      0        2 
   5   chr5_4277336     ZHar    G    A        0      0        2 
   5   chr5_4277336   Sample    G    A        0      0        2 
   5   chr5_4279321     AAsi    C    T        0      0        2 
   5   chr5_4279321     AKia    C    T        0      0        2 
   5   chr5_4279321     AOna    C    T        1      2        2 
   5   chr5_4279321     ASom    C    T        0      0        2 
   5   chr5_4279321     HCab    C    T        0      0        2 
   5   chr5_4279321     HPrz    C    T      0.5      1        2 
   5   chr5_4279321     ZBoe    C    T        0      0        2 
   5   chr5_4279321     ZGre    C    T        0      0        2 
   5   chr5_4279321     ZHar    C    T        0      0        2 
   5   chr5_4279321   Sample    C    T        0      0        2 
   5   chr5_4284966     AAsi    A    G        0      0        2 
   5   chr5_4284966     AKia    A    G        0      0        2 
   5   chr5_4284966     AOna    A    G        0      0        2 
   5   chr5_4284966     ASom    A    G        0      0        2 
   5   chr5_4284966     HCab    A    G        0      0        2 
   5   chr5_4284966     HPrz    A    G        0      0        2 
   5   chr5_4284966     ZBoe    A    G        0      0        2 
   5   chr5_4284966     ZGre    A    G      0.5      1        2 
   5   chr5_4284966     ZHar    A    G        0      0        2 
   5   chr5_4284966   Sample    A    G        0      0        2 
   5   chr5_4285249     AAsi    G    A        0      0        2 
   5   chr5_4285249     AKia    G    A        1      2        2 
   5   chr5_4285249     AOna    G    A      0.5      1        2 
   5   chr5_4285249     ASom    G    A        0      0        2 
   5   chr5_4285249     HCab    G    A        0      0        2 
   5   chr5_4285249     HPrz    G    A        0      0        2 
   5   chr5_4285249     ZBoe    G    A        0      0        2 
   5   chr5_4285249     ZGre    G    A        0      0        2 
   5   chr5_4285249     ZHar    G    A        0      0        2 
   5   chr5_4285249   Sample    G    A        0      0        2 
   5   chr5_4292142     AAsi    C    T        0      0        2 
   5   chr5_4292142     AKia    C    T        0      0        2 
   5   chr5_4292142     AOna    C    T        0      0        2 
   5   chr5_4292142     ASom    C    T        0      0        2 
   5   chr5_4292142     HCab    C    T        1      2        2 
   5   chr5_4292142     HPrz    C    T        1      2        2 
   5   chr5_4292142     ZBoe    C    T        0      0        2 
   5   chr5_4292142     ZGre    C    T        0      0        2 
   5   chr5_4292142     ZHar    C    T        0      0        2 
   5   chr5_4292142   Sample    C    T        0      0        2 
   5   chr5_4293641     AAsi    C    A        0      0        2 
   5   chr5_4293641     AKia    C    A        0      0        2 
   5   chr5_4293641     AOna    C    A        0      0        2 
   5   chr5_4293641     ASom    C    A        0      0        2 
   5   chr5_4293641     HCab    C    A        0      0        2 
   5   chr5_4293641     HPrz    C    A        0      0        2 
   5   chr5_4293641     ZBoe    C    A        1      2        2 
   5   chr5_4293641     ZGre    C    A        1      2        2 
   5   chr5_4293641     ZHar    C    A        0      0        2 
   5   chr5_4293641   Sample    C    A        0      0        2 
   5   chr5_4299778     AAsi    A    G        0      0        2 
   5   chr5_4299778     AKia    A    G        0      0        2 
   5   chr5_4299778     AOna    A    G        0      0        2 
   5   chr5_4299778     ASom    A    G        1      2        2 
   5   chr5_4299778     HCab    A    G        0      0        2 
   5   chr5_4299778     HPrz    A    G        0      0        2 
   5   chr5_4299778     ZBoe    A    G        0      0        2 
   5   chr5_4299778     ZGre    A    G        0      0        2 
   5   chr5_4299778     ZHar    A    G        0      0        2 
   5   chr5_4299778   Sample    A    G        0      0        2 
   5   chr5_4302455     AAsi    G    C        0      0        2 
   5   chr5_4302455     AKia    G    C        0      0        2 
   5   chr5_4302455     AOna    G    C        0      0        2 
   5   chr5_4302455     ASom    G    C        0      0        2 
   5   chr5_4302455     HCab    G    C        0      0        2 
   5   chr5_4302455     HPrz    G    C        0      0        2 
   5   chr5_4302455     ZBoe    G    C        0      0        2 
   5   chr5_4302455     ZGre    G    C      0.5      1        2 
   5   chr5_4302455     ZHar    G    C        0      0        2 
   5   chr5_4302455   Sample    G    C        0      0        2 
   5   chr5_4303039     AAsi    G    A      0.5      1        2 
   5   chr5_4303039     AKia    G    A        0      0        2 
   5   chr5_4303039     AOna    G    A        0      0        2 
   5   chr5_4303039     ASom    G    A        0      0        2 
   5   chr5_4303039     HCab    G    A        0      0        2 
   5   chr5_4303039     HPrz    G    A        0      0        2 
   5   chr5_4303039     ZBoe    G    A        0      0        2 
   5   chr5_4303039     ZGre    G    A        0      0        2 
   5   chr5_4303039     ZHar    G    A        0      0        2 
   5   chr5_4303039   Sample    G    A        0      0        2 
   5   chr5_4307919     AAsi    G    A        1      2        2 
   5   chr5_4307919     AKia    G    A        0      0        2 
   5   chr5_4307919     AOna    G    A        0      0        2 
   5   chr5_4307919     ASom    G    A        1      2        2 
   5   chr5_4307919     HCab    G    A        0      0        2 
   5   chr5_4307919     HPrz    G    A        0      0        2 
   5   chr5_4307919     ZBoe    G    A        0      0        2 
   5   chr5_4307919     ZGre    G    A        0      0        2 
   5   chr5_4307919     ZHar    G    A        0      0        2 
   5   chr5_4307919   Sample    G    A        1      2        2 
   5   chr5_4315840     AAsi    A    G      0.5      1        2 
   5   chr5_4315840     AKia    A    G        0      0        2 
   5   chr5_4315840     AOna    A    G        0      0        2 
   5   chr5_4315840     ASom    A    G        0      0        2 
   5   chr5_4315840     HCab    A    G        0      0        2 
   5   chr5_4315840     HPrz    A    G        0      0        2 
   5   chr5_4315840     ZBoe    A    G        0      0        2 
   5   chr5_4315840     ZGre    A    G        0      0        2 
   5   chr5_4315840     ZHar    A    G        0      0        2 
   5   chr5_4315840   Sample    A    G        1      2        2 
   5   chr5_4316271     AAsi    T    A        0      0        2 
   5   chr5_4316271     AKia    T    A        0      0        2 
   5   chr5_4316271     AOna    T    A        1      2        2 
   5   chr5_4316271     ASom    T    A        0      0        2 
   5   chr5_4316271     HCab    T    A        0      0        2 
   5   chr5_4316271     HPrz    T    A        0      0        2 
   5   chr5_4316271     ZBoe    T    A        0      0        2 
   5   chr5_4316271     ZGre    T    A        0      0        2 
   5   chr5_4316271     ZHar    T    A        0      0        2 
   5   chr5_4316271   Sample    T    A        0      0        2 
   5   chr5_4324747     AAsi    C    G        0      0        2 
   5   chr5_4324747     AKia    C    G        1      2        2 
   5   chr5_4324747     AOna    C    G        1      2        2 
   5   chr5_4324747     ASom    C    G        0      0        2 
   5   chr5_4324747     HCab    C    G        1      2        2 
   5   chr5_4324747     HPrz    C    G        1      2        2 
   5   chr5_4324747     ZBoe    C    G        0      0        2 
   5   chr5_4324747     ZGre    C    G        0      0        2 
   5   chr5_4324747     ZHar    C    G        0      0        2 
   5   chr5_4324747   Sample    C    G        0      0        2 
   5   chr5_4329004     AAsi    A    G        0      0        2 
   5   chr5_4329004     AKia    A    G        0      0        2 
   5   chr5_4329004     AOna    A    G        0      0        2 
   5   chr5_4329004     ASom    A    G        0      0        2 
   5   chr5_4329004     HCab    A    G        1      2        2 
   5   chr5_4329004     HPrz    A    G        1      2        2 
   5   chr5_4329004     ZBoe    A    G        0      0        2 
   5   chr5_4329004     ZGre    A    G        0      0        2 
   5   chr5_4329004     ZHar    A    G        0      0        2 
   5   chr5_4329004   Sample    A    G        0      0        2 
   5   chr5_4334837     AAsi    A    G        0      0        2 
   5   chr5_4334837     AKia    A    G        0      0        2 
   5   chr5_4334837     AOna    A    G        0      0        2 
   5   chr5_4334837     ASom    A    G        0      0        2 
   5   chr5_4334837     HCab    A    G        1      2        2 
   5   chr5_4334837     HPrz    A    G        1      2        2 
   5   chr5_4334837     ZBoe    A    G        0      0        2 
   5   chr5_4334837     ZGre    A    G        0      0        2 
   5   chr5_4334837     ZHar    A    G        0      0        2 
   5   chr5_4334837   Sample    A    G        0      0        2 
   5   chr5_4335392     AAsi    A    G        0      0        2 
   5   chr5_4335392     AKia    A    G      0.5      1        2 
   5   chr5_4335392     AOna    A    G        0      0        2 
   5   chr5_4335392     ASom    A    G        0      0        2 
   5   chr5_4335392     HCab    A    G        0      0        2 
   5   chr5_4335392     HPrz    A    G        0      0        2 
   5   chr5_4335392     ZBoe    A    G        0      0        2 
   5   chr5_4335392     ZGre    A    G        0      0        2 
   5   chr5_4335392     ZHar    A    G        0      0        2 
   5   chr5_4335392   Sample    A    G        0      0        2 
   5   chr5_4342266     AAsi    C    T        0      0        2 
   5   chr5_4342266     AKia    C    T        0      0        2 
   5   chr5_4342266     AOna    C    T        0      0        2 
   5   chr5_4342266     ASom    C    T        0      0        2 
   5   chr5_4342266     HCab    C    T        1      2        2 
   5   chr5_4342266     HPrz    C    T        1      2        2 
   5   chr5_4342266     ZBoe    C    T        0      0        2 
   5   chr5_4342266     ZGre    C    T        0      0        2 
   5   chr5_4342266     ZHar    C    T        0      0        2 
   5   chr5_4342266   Sample    C    T        0      0        2 
   5   chr5_4346523     AAsi    C    T        0      0        2 
   5   chr5_4346523     AKia    C    T        0      0        2 
   5   chr5_4346523     AOna    C    T        0      0        2 
   5   chr5_4346523     ASom    C    T        0      0        2 
   5   chr5_4346523     HCab    C    T        1      2        2 
   5   chr5_4346523     HPrz    C    T        1      2        2 
   5   chr5_4346523     ZBoe    C    T        0      0        2 
   5   chr5_4346523     ZGre    C    T        0      0        2 
   5   chr5_4346523     ZHar    C    T        0      0        2 
   5   chr5_4346523   Sample    C    T        0      0        2 
   5   chr5_4349610     AAsi    A    G        0      0        2 
   5   chr5_4349610     AKia    A    G        0      0        2 
   5   chr5_4349610     AOna    A    G        0      0        2 
   5   chr5_4349610     ASom    A    G        0      0        2 
   5   chr5_4349610     HCab    A    G        1      2        2 
   5   chr5_4349610     HPrz    A    G        1      2        2 
   5   chr5_4349610     ZBoe    A    G        0      0        2 
   5   chr5_4349610     ZGre    A    G        0      0        2 
   5   chr5_4349610     ZHar    A    G        0      0        2 
   5   chr5_4349610   Sample    A    G        0      0        2 
   5   chr5_4359124     AAsi    G    A        0      0        2 
   5   chr5_4359124     AKia    G    A        0      0        2 
   5   chr5_4359124     AOna    G    A        0      0        2 
   5   chr5_4359124     ASom    G    A        0      0        2 
   5   chr5_4359124     HCab    G    A        1      2        2 
   5   chr5_4359124     HPrz    G    A        1      2        2 
   5   chr5_4359124     ZBoe    G    A        0      0        2 
   5   chr5_4359124     ZGre    G    A        0      0        2 
   5   chr5_4359124     ZHar    G    A        0      0        2 
   5   chr5_4359124   Sample    G    A        0      0        2 
   5   chr5_4361552     AAsi    C    T        0      0        2 
   5   chr5_4361552     AKia    C    T        0      0        2 
   5   chr5_4361552     AOna    C    T        0      0        2 
   5   chr5_4361552     ASom    C    T        0      0        2 
   5   chr5_4361552     HCab    C    T        1      2        2 
   5   chr5_4361552     HPrz    C    T        1      2        2 
   5   chr5_4361552     ZBoe    C    T        0      0        2 
   5   chr5_4361552     ZGre    C    T        0      0        2 
   5   chr5_4361552     ZHar    C    T        0      0        2 
   5   chr5_4361552   Sample    C    T        0      0        2 
   5   chr5_4361999     AAsi    C    T        0      0        2 
   5   chr5_4361999     AKia    C    T        0      0        2 
   5   chr5_4361999     AOna    C    T        0      0        2 
   5   chr5_4361999     ASom    C    T        0      0        2 
   5   chr5_4361999     HCab    C    T        1      2        2 
   5   chr5_4361999     HPrz    C    T        1      2        2 
   5   chr5_4361999     ZBoe    C    T        0      0        2 
   5   chr5_4361999     ZGre    C    T        0      0        2 
   5   chr5_4361999     ZHar    C    T        0      0        2 
   5   chr5_4361999   Sample    C    T        0      0        2 
   5   chr5_4366289     AAsi    C    T        0      0        2 
   5   chr5_4366289     AKia    C    T        0      0        2 
   5   chr5_4366289     AOna    C    T        0      0        2 
   5   chr5_4366289     ASom    C    T        0      0        2 
   5   chr5_4366289     HCab    C    T        0      0        2 
   5   chr5_4366289     HPrz    C    T        1      2        2 
   5   chr5_4366289     ZBoe    C    T        0      0        2 
   5   chr5_4366289     ZGre    C    T        0      0        2 
   5   chr5_4366289     ZHar    C    T        0      0        2 
   5   chr5_4366289   Sample    C    T        0      0        2 
   5   chr5_4370495     AAsi    G    A        0      0        2 
   5   chr5_4370495     AKia    G    A        0      0        2 
   5   chr5_4370495     AOna    G    A        0      0        2 
   5   chr5_4370495     ASom    G    A        0      0        2 
   5   chr5_4370495     HCab    G    A        0      0        2 
   5   chr5_4370495     HPrz    G    A        0      0        2 
   5   chr5_4370495     ZBoe    G    A      0.5      1        2 
   5   chr5_4370495     ZGre    G    A        0      0        2 
   5   chr5_4370495     ZHar    G    A        0      0        2 
   5   chr5_4370495   Sample    G    A        0      0        2 
   5   chr5_4382358     AAsi    C    T        0      0        2 
   5   chr5_4382358     AKia    C    T        0      0        2 
   5   chr5_4382358     AOna    C    T        0      0        2 
   5   chr5_4382358     ASom    C    T        0      0        2 
   5   chr5_4382358     HCab    C    T        1      2        2 
   5   chr5_4382358     HPrz    C    T        1      2        2 
   5   chr5_4382358     ZBoe    C    T        0      0        2 
   5   chr5_4382358     ZGre    C    T        0      0        2 
   5   chr5_4382358     ZHar    C    T        0      0        2 
   5   chr5_4382358   Sample    C    T        0      0        2 
   5   chr5_4382623     AAsi    C    T        0      0        2 
   5   chr5_4382623     AKia    C    T      0.5      1        2 
   5   chr5_4382623     AOna    C    T        0      0        2 
   5   chr5_4382623     ASom    C    T        0      0        2 
   5   chr5_4382623     HCab    C    T        0      0        2 
   5   chr5_4382623     HPrz    C    T        0      0        2 
   5   chr5_4382623     ZBoe    C    T        0      0        2 
   5   chr5_4382623     ZGre    C    T        0      0        2 
   5   chr5_4382623     ZHar    C    T        0      0        2 
   5   chr5_4382623   Sample    C    T        0      0        2 
   5   chr5_4383624     AAsi    A    C        0      0        2 
   5   chr5_4383624     AKia    A    C        0      0        2 
   5   chr5_4383624     AOna    A    C      0.5      1        2 
   5   chr5_4383624     ASom    A    C        0      0        2 
   5   chr5_4383624     HCab    A    C        0      0        2 
   5   chr5_4383624     HPrz    A    C        0      0        2 
   5   chr5_4383624     ZBoe    A    C        0      0        2 
   5   chr5_4383624     ZGre    A    C        0      0        2 
   5   chr5_4383624     ZHar    A    C        0      0        2 
   5   chr5_4383624   Sample    A    C        0      0        2 
   5   chr5_4385537     AAsi    A    G        0      0        2 
   5   chr5_4385537     AKia    A    G        0      0        2 
   5   chr5_4385537     AOna    A    G      0.5      1        2 
   5   chr5_4385537     ASom    A    G        0      0        2 
   5   chr5_4385537     HCab    A    G        0      0        2 
   5   chr5_4385537     HPrz    A    G        0      0        2 
   5   chr5_4385537     ZBoe    A    G        0      0        2 
   5   chr5_4385537     ZGre    A    G        0      0        2 
   5   chr5_4385537     ZHar    A    G        0      0        2 
   5   chr5_4385537   Sample    A    G        0      0        2 
   5   chr5_4386903     AAsi    G    A        0      0        2 
   5   chr5_4386903     AKia    G    A        0      0        2 
   5   chr5_4386903     AOna    G    A        0      0        2 
   5   chr5_4386903     ASom    G    A        0      0        2 
   5   chr5_4386903     HCab    G    A        0      0        2 
   5   chr5_4386903     HPrz    G    A        0      0        2 
   5   chr5_4386903     ZBoe    G    A        1      2        2 
   5   chr5_4386903     ZGre    G    A        0      0        2 
   5   chr5_4386903     ZHar    G    A        0      0        2 
   5   chr5_4386903   Sample    G    A        0      0        2 
   5   chr5_4387610     AAsi    C    T        0      0        2 
   5   chr5_4387610     AKia    C    T        0      0        2 
   5   chr5_4387610     AOna    C    T        0      0        2 
   5   chr5_4387610     ASom    C    T        0      0        2 
   5   chr5_4387610     HCab    C    T      0.5      1        2 
   5   chr5_4387610     HPrz    C    T        0      0        2 
   5   chr5_4387610     ZBoe    C    T        0      0        2 
   5   chr5_4387610     ZGre    C    T        0      0        2 
   5   chr5_4387610     ZHar    C    T        0      0        2 
   5   chr5_4387610   Sample    C    T        0      0        2 
   5   chr5_4394732     AAsi    G    A        0      0        2 
   5   chr5_4394732     AKia    G    A        0      0        2 
   5   chr5_4394732     AOna    G    A        0      0        2 
   5   chr5_4394732     ASom    G    A        0      0        2 
   5   chr5_4394732     HCab    G    A        1      2        2 
   5   chr5_4394732     HPrz    G    A        1      2        2 
   5   chr5_4394732     ZBoe    G    A        0      0        2 
   5   chr5_4394732     ZGre    G    A        0      0        2 
   5   chr5_4394732     ZHar    G    A        0      0        2 
   5   chr5_4394732   Sample    G    A        0      0        2 
   5   chr5_4397048     AAsi    A    G        0      0        2 
   5   chr5_4397048     AKia    A    G        0      0        2 
   5   chr5_4397048     AOna    A    G        0      0        2 
   5   chr5_4397048     ASom    A    G        0      0        2 
   5   chr5_4397048     HCab    A    G        0      0        2 
   5   chr5_4397048     HPrz    A    G        0      0        2 
   5   chr5_4397048     ZBoe    A    G        0      0        2 
   5   chr5_4397048     ZGre    A    G        0      0        2 
   5   chr5_4397048     ZHar    A    G        1      2        2 
   5   chr5_4397048   Sample    A    G        0      0        2 
   5   chr5_4398067     AAsi    A    G        0      0        2 
   5   chr5_4398067     AKia    A    G        0      0        2 
   5   chr5_4398067     AOna    A    G        0      0        2 
   5   chr5_4398067     ASom    A    G        0      0        2 
   5   chr5_4398067     HCab    A    G        0      0        2 
   5   chr5_4398067     HPrz    A    G        0      0        2 
   5   chr5_4398067     ZBoe    A    G      0.5      1        2 
   5   chr5_4398067     ZGre    A    G        0      0        2 
   5   chr5_4398067     ZHar    A    G        0      0        2 
   5   chr5_4398067   Sample    A    G        0      0        2 
   5   chr5_4403666     AAsi    C    T        0      0        2 
   5   chr5_4403666     AKia    C    T        0      0        2 
   5   chr5_4403666     AOna    C    T        0      0        2 
   5   chr5_4403666     ASom    C    T        0      0        2 
   5   chr5_4403666     HCab    C    T        1      2        2 
   5   chr5_4403666     HPrz    C    T        1      2        2 
   5   chr5_4403666     ZBoe    C    T        0      0        2 
   5   chr5_4403666     ZGre    C    T        0      0        2 
   5   chr5_4403666     ZHar    C    T        0      0        2 
   5   chr5_4403666   Sample    C    T        0      0        2 
   5   chr5_4404572     AAsi    A    G        0      0        2 
   5   chr5_4404572     AKia    A    G        0      0        2 
   5   chr5_4404572     AOna    A    G        0      0        2 
   5   chr5_4404572     ASom    A    G        1      2        2 
   5   chr5_4404572     HCab    A    G        0      0        2 
   5   chr5_4404572     HPrz    A    G        0      0        2 
   5   chr5_4404572     ZBoe    A    G        0      0        2 
   5   chr5_4404572     ZGre    A    G        0      0        2 
   5   chr5_4404572     ZHar    A    G        0      0        2 
   5   chr5_4404572   Sample    A    G        0      0        2 
   5   chr5_4405503     AAsi    G    A        0      0        2 
   5   chr5_4405503     AKia    G    A        0      0        2 
   5   chr5_4405503     AOna    G    A        0      0        2 
   5   chr5_4405503     ASom    G    A        0      0        2 
   5   chr5_4405503     HCab    G    A        0      0        2 
   5   chr5_4405503     HPrz    G    A        0      0        2 
   5   chr5_4405503     ZBoe    G    A        1      2        2 
   5   chr5_4405503     ZGre    G    A        0      0        2 
   5   chr5_4405503     ZHar    G    A        0      0        2 
   5   chr5_4405503   Sample    G    A        0      0        2 
   5   chr5_4406203     AAsi    G    A        0      0        2 
   5   chr5_4406203     AKia    G    A        0      0        2 
   5   chr5_4406203     AOna    G    A        0      0        2 
   5   chr5_4406203     ASom    G    A        0      0        2 
   5   chr5_4406203     HCab    G    A        1      2        2 
   5   chr5_4406203     HPrz    G    A        1      2        2 
   5   chr5_4406203     ZBoe    G    A        0      0        2 
   5   chr5_4406203     ZGre    G    A        0      0        2 
   5   chr5_4406203     ZHar    G    A        0      0        2 
   5   chr5_4406203   Sample    G    A        0      0        2 
   5   chr5_4409688     AAsi    T    G        0      0        2 
   5   chr5_4409688     AKia    T    G        1      2        2 
   5   chr5_4409688     AOna    T    G        0      0        2 
   5   chr5_4409688     ASom    T    G        0      0        2 
   5   chr5_4409688     HCab    T    G        0      0        2 
   5   chr5_4409688     HPrz    T    G        0      0        2 
   5   chr5_4409688     ZBoe    T    G        0      0        2 
   5   chr5_4409688     ZGre    T    G        0      0        2 
   5   chr5_4409688     ZHar    T    G        0      0        2 
   5   chr5_4409688   Sample    T    G        0      0        2 
   5   chr5_4410152     AAsi    A    G        0      0        2 
   5   chr5_4410152     AKia    A    G        0      0        2 
   5   chr5_4410152     AOna    A    G        0      0        2 
   5   chr5_4410152     ASom    A    G        0      0        2 
   5   chr5_4410152     HCab    A    G        1      2        2 
   5   chr5_4410152     HPrz    A    G        1      2        2 
   5   chr5_4410152     ZBoe    A    G        0      0        2 
   5   chr5_4410152     ZGre    A    G        0      0        2 
   5   chr5_4410152     ZHar    A    G        0      0        2 
   5   chr5_4410152   Sample    A    G        0      0        2 
   5   chr5_4414903     AAsi    C    G        0      0        2 
   5   chr5_4414903     AKia    C    G        0      0        2 
   5   chr5_4414903     AOna    C    G        1      2        2 
   5   chr5_4414903     ASom    C    G        0      0        2 
   5   chr5_4414903     HCab    C    G        0      0        2 
   5   chr5_4414903     HPrz    C    G        0      0        2 
   5   chr5_4414903     ZBoe    C    G        0      0        2 
   5   chr5_4414903     ZGre    C    G        0      0        2 
   5   chr5_4414903     ZHar    C    G        0      0        2 
   5   chr5_4414903   Sample    C    G        0      0        2 
   5   chr5_4429310     AAsi    G    A        0      0        2 
   5   chr5_4429310     AKia    G    A        0      0        2 
   5   chr5_4429310     AOna    G    A        0      0        2 
   5   chr5_4429310     ASom    G    A        0      0        2 
   5   chr5_4429310     HCab    G    A        0      0        2 
   5   chr5_4429310     HPrz    G    A        0      0        2 
   5   chr5_4429310     ZBoe    G    A        0      0        2 
   5   chr5_4429310     ZGre    G    A        1      2        2 
   5   chr5_4429310     ZHar    G    A        0      0        2 
   5   chr5_4429310   Sample    G    A        0      0        2 
   5   chr5_4440420     AAsi    C    T        0      0        2 
   5   chr5_4440420     AKia    C    T        0      0        2 
   5   chr5_4440420     AOna    C    T        0      0        2 
   5   chr5_4440420     ASom    C    T        0      0        2 
   5   chr5_4440420     HCab    C    T        0      0        2 
   5   chr5_4440420     HPrz    C    T        0      0        2 
   5   chr5_4440420     ZBoe    C    T      0.5      1        2 
   5   chr5_4440420     ZGre    C    T        0      0        2 
   5   chr5_4440420     ZHar    C    T        0      0        2 
   5   chr5_4440420   Sample    C    T        0      0        2 
   5   chr5_4447373     AAsi    A    G        0      0        2 
   5   chr5_4447373     AKia    A    G        0      0        2 
   5   chr5_4447373     AOna    A    G        1      2        2 
   5   chr5_4447373     ASom    A    G        1      2        2 
   5   chr5_4447373     HCab    A    G        1      2        2 
   5   chr5_4447373     HPrz    A    G        1      2        2 
   5   chr5_4447373     ZBoe    A    G      0.5      1        2 
   5   chr5_4447373     ZGre    A    G        0      0        2 
   5   chr5_4447373     ZHar    A    G        0      0        2 
   5   chr5_4447373   Sample    A    G        0      0        2 
   5   chr5_4447727     AAsi    A    T        0      0        2 
   5   chr5_4447727     AKia    A    T        0      0        2 
   5   chr5_4447727     AOna    A    T        0      0        2 
   5   chr5_4447727     ASom    A    T        1      2        2 
   5   chr5_4447727     HCab    A    T        0      0        2 
   5   chr5_4447727     HPrz    A    T        0      0        2 
   5   chr5_4447727     ZBoe    A    T        0      0        2 
   5   chr5_4447727     ZGre    A    T        0      0        2 
   5   chr5_4447727     ZHar    A    T        0      0        2 
   5   chr5_4447727   Sample    A    T        0      0        2 
   5   chr5_4454694     AAsi    T    C        0      0        2 
   5   chr5_4454694     AKia    T    C        0      0        2 
   5   chr5_4454694     AOna    T    C      0.5      1        2 
   5   chr5_4454694     ASom    T    C        0      0        2 
   5   chr5_4454694     HCab    T    C        0      0        2 
   5   chr5_4454694     HPrz    T    C        0      0        2 
   5   chr5_4454694     ZBoe    T    C        0      0        2 
   5   chr5_4454694     ZGre    T    C        0      0        2 
   5   chr5_4454694     ZHar    T    C        0      0        2 
   5   chr5_4454694   Sample    T    C        0      0        2 
   5   chr5_4455144     AAsi    C    G        1      2        2 
   5   chr5_4455144     AKia    C    G        1      2        2 
   5   chr5_4455144     AOna    C    G        1      2        2 
   5   chr5_4455144     ASom    C    G        1      2        2 
   5   chr5_4455144     HCab    C    G        0      0        2 
   5   chr5_4455144     HPrz    C    G        0      0        2 
   5   chr5_4455144     ZBoe    C    G        0      0        2 
   5   chr5_4455144     ZGre    C    G        0      0        2 
   5   chr5_4455144     ZHar    C    G        0      0        2 
   5   chr5_4455144   Sample    C    G        1      2        2 
   5   chr5_4465424     AAsi    C    T        0      0        2 
   5   chr5_4465424     AKia    C    T        0      0        2 
   5   chr5_4465424     AOna    C    T        0      0        2 
   5   chr5_4465424     ASom    C    T        0      0        2 
   5   chr5_4465424     HCab    C    T      0.5      1        2 
   5   chr5_4465424     HPrz    C    T        0      0        2 
   5   chr5_4465424     ZBoe    C    T        0      0        2 
   5   chr5_4465424     ZGre    C    T        0      0        2 
   5   chr5_4465424     ZHar    C    T        0      0        2 
   5   chr5_4465424   Sample    C    T        0      0        2 
   5   chr5_4466161     AAsi    C    A        0      0        2 
   5   chr5_4466161     AKia    C    A        0      0        2 
   5   chr5_4466161     AOna    C    A        0      0        2 
   5   chr5_4466161     ASom    C    A        0      0        2 
   5   chr5_4466161     HCab    C    A      0.5      1        2 
   5   chr5_4466161     HPrz    C    A        0      0        2 
   5   chr5_4466161     ZBoe    C    A        0      0        2 
   5   chr5_4466161     ZGre    C    A        0      0        2 
   5   chr5_4466161     ZHar    C    A        0      0        2 
   5   chr5_4466161   Sample    C    A        0      0        2 
   5   chr5_4474352     AAsi    G    A        0      0        2 
   5   chr5_4474352     AKia    G    A        0      0        2 
   5   chr5_4474352     AOna    G    A        0      0        2 
   5   chr5_4474352     ASom    G    A        0      0        2 
   5   chr5_4474352     HCab    G    A        0      0        2 
   5   chr5_4474352     HPrz    G    A        0      0        2 
   5   chr5_4474352     ZBoe    G    A        0      0        2 
   5   chr5_4474352     ZGre    G    A        1      2        2 
   5   chr5_4474352     ZHar    G    A        0      0        2 
   5   chr5_4474352   Sample    G    A        0      0        2 
   5   chr5_4475090     AAsi    T    C        0      0        2 
   5   chr5_4475090     AKia    T    C        0      0        2 
   5   chr5_4475090     AOna    T    C        0      0        2 
   5   chr5_4475090     ASom    T    C        0      0        2 
   5   chr5_4475090     HCab    T    C        0      0        2 
   5   chr5_4475090     HPrz    T    C        0      0        2 
   5   chr5_4475090     ZBoe    T    C        0      0        2 
   5   chr5_4475090     ZGre    T    C        1      2        2 
   5   chr5_4475090     ZHar    T    C        0      0        2 
   5   chr5_4475090   Sample    T    C        0      0        2 
   5   chr5_4477699     AAsi    T    C        0      0        2 
   5   chr5_4477699     AKia    T    C        0      0        2 
   5   chr5_4477699     AOna    T    C        0      0        2 
   5   chr5_4477699     ASom    T    C        0      0        2 
   5   chr5_4477699     HCab    T    C        0      0        2 
   5   chr5_4477699     HPrz    T    C        0      0        2 
   5   chr5_4477699     ZBoe    T    C        0      0        2 
   5   chr5_4477699     ZGre    T    C        1      2        2 
   5   chr5_4477699     ZHar    T    C        0      0        2 
   5   chr5_4477699   Sample    T    C        0      0        2 
   5   chr5_4478121     AAsi    C    T        1      2        2 
   5   chr5_4478121     AKia    C    T        0      0        2 
   5   chr5_4478121     AOna    C    T        0      0        2 
   5   chr5_4478121     ASom    C    T        0      0        2 
   5   chr5_4478121     HCab    C    T        0      0        2 
   5   chr5_4478121     HPrz    C    T        0      0        2 
   5   chr5_4478121     ZBoe    C    T        0      0        2 
   5   chr5_4478121     ZGre    C    T        0      0        2 
   5   chr5_4478121     ZHar    C    T        0      0        2 
   5   chr5_4478121   Sample    C    T        1      2        2 
   5   chr5_4482245     AAsi    C    T        0      0        2 
   5   chr5_4482245     AKia    C    T        0      0        2 
   5   chr5_4482245     AOna    C    T        0      0        2 
   5   chr5_4482245     ASom    C    T        0      0        2 
   5   chr5_4482245     HCab    C    T        1      2        2 
   5   chr5_4482245     HPrz    C    T        1      2        2 
   5   chr5_4482245     ZBoe    C    T        0      0        2 
   5   chr5_4482245     ZGre    C    T        0      0        2 
   5   chr5_4482245     ZHar    C    T        0      0        2 
   5   chr5_4482245   Sample    C    T        0      0        2 
   5   chr5_4482414     AAsi    G    A        0      0        2 
   5   chr5_4482414     AKia    G    A        0      0        2 
   5   chr5_4482414     AOna    G    A        0      0        2 
   5   chr5_4482414     ASom    G    A        0      0        2 
   5   chr5_4482414     HCab    G    A        0      0        2 
   5   chr5_4482414     HPrz    G    A        0      0        2 
   5   chr5_4482414     ZBoe    G    A        0      0        2 
   5   chr5_4482414     ZGre    G    A        0      0        2 
   5   chr5_4482414     ZHar    G    A        1      2        2 
   5   chr5_4482414   Sample    G    A        0      0        2 
   5   chr5_4482743     AAsi    C    T        0      0        2 
   5   chr5_4482743     AKia    C    T        0      0        2 
   5   chr5_4482743     AOna    C    T        0      0        2 
   5   chr5_4482743     ASom    C    T        0      0        2 
   5   chr5_4482743     HCab    C    T        1      2        2 
   5   chr5_4482743     HPrz    C    T        1      2        2 
   5   chr5_4482743     ZBoe    C    T        0      0        2 
   5   chr5_4482743     ZGre    C    T        0      0        2 
   5   chr5_4482743     ZHar    C    T        0      0        2 
   5   chr5_4482743   Sample    C    T        0      0        2 
   5   chr5_4498483     AAsi    A    C        0      0        2 
   5   chr5_4498483     AKia    A    C        0      0        2 
   5   chr5_4498483     AOna    A    C      0.5      1        2 
   5   chr5_4498483     ASom    A    C        0      0        2 
   5   chr5_4498483     HCab    A    C        0      0        2 
   5   chr5_4498483     HPrz    A    C        0      0        2 
   5   chr5_4498483     ZBoe    A    C        0      0        2 
   5   chr5_4498483     ZGre    A    C        0      0        2 
   5   chr5_4498483     ZHar    A    C        0      0        2 
   5   chr5_4498483   Sample    A    C        0      0        2 
   5   chr5_4504842     AAsi    A    G        0      0        2 
   5   chr5_4504842     AKia    A    G        0      0        2 
   5   chr5_4504842     AOna    A    G        0      0        2 
   5   chr5_4504842     ASom    A    G        0      0        2 
   5   chr5_4504842     HCab    A    G        0      0        2 
   5   chr5_4504842     HPrz    A    G        0      0        2 
   5   chr5_4504842     ZBoe    A    G        1      2        2 
   5   chr5_4504842     ZGre    A    G        1      2        2 
   5   chr5_4504842     ZHar    A    G        1      2        2 
   5   chr5_4504842   Sample    A    G        0      0        2 
   5   chr5_4506152     AAsi    T    C        0      0        2 
   5   chr5_4506152     AKia    T    C        0      0        2 
   5   chr5_4506152     AOna    T    C        0      0        2 
   5   chr5_4506152     ASom    T    C        0      0        2 
   5   chr5_4506152     HCab    T    C        0      0        2 
   5   chr5_4506152     HPrz    T    C        0      0        2 
   5   chr5_4506152     ZBoe    T    C      0.5      1        2 
   5   chr5_4506152     ZGre    T    C        0      0        2 
   5   chr5_4506152     ZHar    T    C        0      0        2 
   5   chr5_4506152   Sample    T    C        0      0        2 
   5   chr5_4509699     AAsi    C    T        0      0        2 
   5   chr5_4509699     AKia    C    T        0      0        2 
   5   chr5_4509699     AOna    C    T        0      0        2 
   5   chr5_4509699     ASom    C    T        0      0        2 
   5   chr5_4509699     HCab    C    T        1      2        2 
   5   chr5_4509699     HPrz    C    T        1      2        2 
   5   chr5_4509699     ZBoe    C    T        0      0        2 
   5   chr5_4509699     ZGre    C    T        0      0        2 
   5   chr5_4509699     ZHar    C    T        0      0        2 
   5   chr5_4509699   Sample    C    T        0      0        2 
   5   chr5_4513531     AAsi    A    G        0      0        2 
   5   chr5_4513531     AKia    A    G        0      0        2 
   5   chr5_4513531     AOna    A    G        0      0        2 
   5   chr5_4513531     ASom    A    G        0      0        2 
   5   chr5_4513531     HCab    A    G      0.5      1        2 
   5   chr5_4513531     HPrz    A    G        0      0        2 
   5   chr5_4513531     ZBoe    A    G        0      0        2 
   5   chr5_4513531     ZGre    A    G        0      0        2 
   5   chr5_4513531     ZHar    A    G        0      0        2 
   5   chr5_4513531   Sample    A    G        0      0        2 
   5   chr5_4533230     AAsi    A    G        0      0        2 
   5   chr5_4533230     AKia    A    G        0      0        2 
   5   chr5_4533230     AOna    A    G        0      0        2 
   5   chr5_4533230     ASom    A    G        0      0        2 
   5   chr5_4533230     HCab    A    G        0      0        2 
   5   chr5_4533230     HPrz    A    G        0      0        2 
   5   chr5_4533230     ZBoe    A    G      0.5      1        2 
   5   chr5_4533230     ZGre    A    G        0      0        2 
   5   chr5_4533230     ZHar    A    G        0      0        2 
   5   chr5_4533230   Sample    A    G        0      0        2 
   5   chr5_4534677     AAsi    A    C        0      0        2 
   5   chr5_4534677     AKia    A    C      0.5      1        2 
   5   chr5_4534677     AOna    A    C        0      0        2 
   5   chr5_4534677     ASom    A    C        0      0        2 
   5   chr5_4534677     HCab    A    C        0      0        2 
   5   chr5_4534677     HPrz    A    C        0      0        2 
   5   chr5_4534677     ZBoe    A    C        0      0        2 
   5   chr5_4534677     ZGre    A    C        0      0        2 
   5   chr5_4534677     ZHar    A    C        0      0        2 
   5   chr5_4534677   Sample    A    C        0      0        2 
   5   chr5_4535621     AAsi    T    C        0      0        2 
   5   chr5_4535621     AKia    T    C        0      0        2 
   5   chr5_4535621     AOna    T    C        0      0        2 
   5   chr5_4535621     ASom    T    C        1      2        2 
   5   chr5_4535621     HCab    T    C        0      0        2 
   5   chr5_4535621     HPrz    T    C        0      0        2 
   5   chr5_4535621     ZBoe    T    C      0.5      1        2 
   5   chr5_4535621     ZGre    T    C        0      0        2 
   5   chr5_4535621     ZHar    T    C        0      0        2 
   5   chr5_4535621   Sample    T    C        0      0        2 
   5   chr5_4535924     AAsi    T    A        0      0        2 
   5   chr5_4535924     AKia    T    A        0      0        2 
   5   chr5_4535924     AOna    T    A        0      0        2 
   5   chr5_4535924     ASom    T    A        0      0        2 
   5   chr5_4535924     HCab    T    A        0      0        2 
   5   chr5_4535924     HPrz    T    A        0      0        2 
   5   chr5_4535924     ZBoe    T    A        0      0        2 
   5   chr5_4535924     ZGre    T    A        1      2        2 
   5   chr5_4535924     ZHar    T    A        0      0        2 
   5   chr5_4535924   Sample    T    A        0      0        2 
   5   chr5_4545154     AAsi    A    G        0      0        2 
   5   chr5_4545154     AKia    A    G        0      0        2 
   5   chr5_4545154     AOna    A    G        0      0        2 
   5   chr5_4545154     ASom    A    G        0      0        2 
   5   chr5_4545154     HCab    A    G        1      2        2 
   5   chr5_4545154     HPrz    A    G        1      2        2 
   5   chr5_4545154     ZBoe    A    G        0      0        2 
   5   chr5_4545154     ZGre    A    G        0      0        2 
   5   chr5_4545154     ZHar    A    G        0      0        2 
   5   chr5_4545154   Sample    A    G        0      0        2 
   5   chr5_4553666     AAsi    C    T        0      0        2 
   5   chr5_4553666     AKia    C    T        0      0        2 
   5   chr5_4553666     AOna    C    T      0.5      1        2 
   5   chr5_4553666     ASom    C    T        0      0        2 
   5   chr5_4553666     HCab    C    T        0      0        2 
   5   chr5_4553666     HPrz    C    T        0      0        2 
   5   chr5_4553666     ZBoe    C    T        0      0        2 
   5   chr5_4553666     ZGre    C    T        0      0        2 
   5   chr5_4553666     ZHar    C    T        0      0        2 
   5   chr5_4553666   Sample    C    T        0      0        2 
   5   chr5_4602166     AAsi    T    C        0      0        2 
   5   chr5_4602166     AKia    T    C        0      0        2 
   5   chr5_4602166     AOna    T    C        0      0        2 
   5   chr5_4602166     ASom    T    C        0      0        2 
   5   chr5_4602166     HCab    T    C        1      2        2 
   5   chr5_4602166     HPrz    T    C        1      2        2 
   5   chr5_4602166     ZBoe    T    C        0      0        2 
   5   chr5_4602166     ZGre    T    C        0      0        2 
   5   chr5_4602166     ZHar    T    C        0      0        2 
   5   chr5_4602166   Sample    T    C        0      0        2 
   5   chr5_4603042     AAsi    A    G        0      0        2 
   5   chr5_4603042     AKia    A    G        0      0        2 
   5   chr5_4603042     AOna    A    G        0      0        2 
   5   chr5_4603042     ASom    A    G        0      0        2 
   5   chr5_4603042     HCab    A    G        1      2        2 
   5   chr5_4603042     HPrz    A    G        1      2        2 
   5   chr5_4603042     ZBoe    A    G        0      0        2 
   5   chr5_4603042     ZGre    A    G        0      0        2 
   5   chr5_4603042     ZHar    A    G        0      0        2 
   5   chr5_4603042   Sample    A    G        0      0        2 
   5   chr5_4603858     AAsi    T    C        0      0        2 
   5   chr5_4603858     AKia    T    C        0      0        2 
   5   chr5_4603858     AOna    T    C        0      0        2 
   5   chr5_4603858     ASom    T    C        0      0        2 
   5   chr5_4603858     HCab    T    C        0      0        2 
   5   chr5_4603858     HPrz    T    C      0.5      1        2 
   5   chr5_4603858     ZBoe    T    C        0      0        2 
   5   chr5_4603858     ZGre    T    C        0      0        2 
   5   chr5_4603858     ZHar    T    C        0      0        2 
   5   chr5_4603858   Sample    T    C        0      0        2 
   5   chr5_4606492     AAsi    T    C        0      0        2 
   5   chr5_4606492     AKia    T    C        0      0        2 
   5   chr5_4606492     AOna    T    C        0      0        2 
   5   chr5_4606492     ASom    T    C        0      0        2 
   5   chr5_4606492     HCab    T    C        0      0        2 
   5   chr5_4606492     HPrz    T    C        0      0        2 
   5   chr5_4606492     ZBoe    T    C      0.5      1        2 
   5   chr5_4606492     ZGre    T    C        0      0        2 
   5   chr5_4606492     ZHar    T    C        0      0        2 
   5   chr5_4606492   Sample    T    C        0      0        2 
   5   chr5_4607070     AAsi    G    A        0      0        2 
   5   chr5_4607070     AKia    G    A        0      0        2 
   5   chr5_4607070     AOna    G    A        0      0        2 
   5   chr5_4607070     ASom    G    A        0      0        2 
   5   chr5_4607070     HCab    G    A        1      2        2 
   5   chr5_4607070     HPrz    G    A        1      2        2 
   5   chr5_4607070     ZBoe    G    A        0      0        2 
   5   chr5_4607070     ZGre    G    A        0      0        2 
   5   chr5_4607070     ZHar    G    A        0      0        2 
   5   chr5_4607070   Sample    G    A        0      0        2 
   5   chr5_4607771     AAsi    A    G        1      2        2 
   5   chr5_4607771     AKia    A    G        0      0        2 
   5   chr5_4607771     AOna    A    G        0      0        2 
   5   chr5_4607771     ASom    A    G        0      0        2 
   5   chr5_4607771     HCab    A    G        0      0        2 
   5   chr5_4607771     HPrz    A    G        0      0        2 
   5   chr5_4607771     ZBoe    A    G        0      0        2 
   5   chr5_4607771     ZGre    A    G        0      0        2 
   5   chr5_4607771     ZHar    A    G        0      0        2 
   5   chr5_4607771   Sample    A    G        0      0        2 
   5   chr5_4608796     AAsi    C    G        0      0        2 
   5   chr5_4608796     AKia    C    G        0      0        2 
   5   chr5_4608796     AOna    C    G        0      0        2 
   5   chr5_4608796     ASom    C    G        0      0        2 
   5   chr5_4608796     HCab    C    G        0      0        2 
   5   chr5_4608796     HPrz    C    G        0      0        2 
   5   chr5_4608796     ZBoe    C    G        0      0        2 
   5   chr5_4608796     ZGre    C    G      0.5      1        2 
   5   chr5_4608796     ZHar    C    G        0      0        2 
   5   chr5_4608796   Sample    C    G        0      0        2 
   5   chr5_4616933     AAsi    T    C        0      0        2 
   5   chr5_4616933     AKia    T    C        0      0        2 
   5   chr5_4616933     AOna    T    C        0      0        2 
   5   chr5_4616933     ASom    T    C        0      0        2 
   5   chr5_4616933     HCab    T    C        1      2        2 
   5   chr5_4616933     HPrz    T    C        1      2        2 
   5   chr5_4616933     ZBoe    T    C        0      0        2 
   5   chr5_4616933     ZGre    T    C        0      0        2 
   5   chr5_4616933     ZHar    T    C        0      0        2 
   5   chr5_4616933   Sample    T    C        0      0        2 
   5   chr5_4621682     AAsi    G    C        0      0        2 
   5   chr5_4621682     AKia    G    C        0      0        2 
   5   chr5_4621682     AOna    G    C        0      0        2 
   5   chr5_4621682     ASom    G    C        0      0        2 
   5   chr5_4621682     HCab    G    C        0      0        2 
   5   chr5_4621682     HPrz    G    C        0      0        2 
   5   chr5_4621682     ZBoe    G    C        0      0        2 
   5   chr5_4621682     ZGre    G    C        0      0        2 
   5   chr5_4621682     ZHar    G    C        1      2        2 
   5   chr5_4621682   Sample    G    C        0      0        2 
   5   chr5_4623134     AAsi    A    G        0      0        2 
   5   chr5_4623134     AKia    A    G        0      0        2 
   5   chr5_4623134     AOna    A    G        0      0        2 
   5   chr5_4623134     ASom    A    G        0      0        2 
   5   chr5_4623134     HCab    A    G        0      0        2 
   5   chr5_4623134     HPrz    A    G        0      0        2 
   5   chr5_4623134     ZBoe    A    G        0      0        2 
   5   chr5_4623134     ZGre    A    G        0      0        2 
   5   chr5_4623134     ZHar    A    G        1      2        2 
   5   chr5_4623134   Sample    A    G        0      0        2 
   5   chr5_4629564     AAsi    A    T        0      0        2 
   5   chr5_4629564     AKia    A    T        1      2        2 
   5   chr5_4629564     AOna    A    T        1      2        2 
   5   chr5_4629564     ASom    A    T        0      0        2 
   5   chr5_4629564     HCab    A    T        0      0        2 
   5   chr5_4629564     HPrz    A    T        0      0        2 
   5   chr5_4629564     ZBoe    A    T        0      0        2 
   5   chr5_4629564     ZGre    A    T        0      0        2 
   5   chr5_4629564     ZHar    A    T        0      0        2 
   5   chr5_4629564   Sample    A    T        0      0        2 
   5   chr5_4642024     AAsi    A    C        0      0        2 
   5   chr5_4642024     AKia    A    C        0      0        2 
   5   chr5_4642024     AOna    A    C        0      0        2 
   5   chr5_4642024     ASom    A    C        0      0        2 
   5   chr5_4642024     HCab    A    C      0.5      1        2 
   5   chr5_4642024     HPrz    A    C        0      0        2 
   5   chr5_4642024     ZBoe    A    C        0      0        2 
   5   chr5_4642024     ZGre    A    C        0      0        2 
   5   chr5_4642024     ZHar    A    C        0      0        2 
   5   chr5_4642024   Sample    A    C        0      0        2 
   5   chr5_4647201     AAsi    A    G        0      0        2 
   5   chr5_4647201     AKia    A    G        0      0        2 
   5   chr5_4647201     AOna    A    G        0      0        2 
   5   chr5_4647201     ASom    A    G        0      0        2 
   5   chr5_4647201     HCab    A    G      0.5      1        2 
   5   chr5_4647201     HPrz    A    G        0      0        2 
   5   chr5_4647201     ZBoe    A    G        0      0        2 
   5   chr5_4647201     ZGre    A    G        0      0        2 
   5   chr5_4647201     ZHar    A    G        0      0        2 
   5   chr5_4647201   Sample    A    G        0      0        2 
   5   chr5_4652055     AAsi    A    G        0      0        2 
   5   chr5_4652055     AKia    A    G        0      0        2 
   5   chr5_4652055     AOna    A    G        0      0        2 
   5   chr5_4652055     ASom    A    G        0      0        2 
   5   chr5_4652055     HCab    A    G        0      0        2 
   5   chr5_4652055     HPrz    A    G        0      0        2 
   5   chr5_4652055     ZBoe    A    G        0      0        2 
   5   chr5_4652055     ZGre    A    G        1      2        2 
   5   chr5_4652055     ZHar    A    G        0      0        2 
   5   chr5_4652055   Sample    A    G        0      0        2 
   5   chr5_4652656     AAsi    A    G        0      0        2 
   5   chr5_4652656     AKia    A    G        0      0        2 
   5   chr5_4652656     AOna    A    G      0.5      1        2 
   5   chr5_4652656     ASom    A    G        0      0        2 
   5   chr5_4652656     HCab    A    G        0      0        2 
   5   chr5_4652656     HPrz    A    G        0      0        2 
   5   chr5_4652656     ZBoe    A    G        0      0        2 
   5   chr5_4652656     ZGre    A    G        0      0        2 
   5   chr5_4652656     ZHar    A    G        0      0        2 
   5   chr5_4652656   Sample    A    G        0      0        2 
   5   chr5_4653035     AAsi    T    C        0      0        2 
   5   chr5_4653035     AKia    T    C      0.5      1        2 
   5   chr5_4653035     AOna    T    C        0      0        2 
   5   chr5_4653035     ASom    T    C        0      0        2 
   5   chr5_4653035     HCab    T    C        0      0        2 
   5   chr5_4653035     HPrz    T    C        0      0        2 
   5   chr5_4653035     ZBoe    T    C        0      0        2 
   5   chr5_4653035     ZGre    T    C        0      0        2 
   5   chr5_4653035     ZHar    T    C        0      0        2 
   5   chr5_4653035   Sample    T    C        0      0        2 
   5   chr5_4653110     AAsi    A    G        0      0        2 
   5   chr5_4653110     AKia    A    G      0.5      1        2 
   5   chr5_4653110     AOna    A    G      0.5      1        2 
   5   chr5_4653110     ASom    A    G        0      0        2 
   5   chr5_4653110     HCab    A    G        0      0        2 
   5   chr5_4653110     HPrz    A    G        0      0        2 
   5   chr5_4653110     ZBoe    A    G        0      0        2 
   5   chr5_4653110     ZGre    A    G        0      0        2 
   5   chr5_4653110     ZHar    A    G        0      0        2 
   5   chr5_4653110   Sample    A    G        0      0        2 
   5   chr5_4657310     AAsi    T    C        0      0        2 
   5   chr5_4657310     AKia    T    C        0      0        2 
   5   chr5_4657310     AOna    T    C        0      0        2 
   5   chr5_4657310     ASom    T    C        1      2        2 
   5   chr5_4657310     HCab    T    C        0      0        2 
   5   chr5_4657310     HPrz    T    C        0      0        2 
   5   chr5_4657310     ZBoe    T    C        0      0        2 
   5   chr5_4657310     ZGre    T    C        0      0        2 
   5   chr5_4657310     ZHar    T    C        0      0        2 
   5   chr5_4657310   Sample    T    C        0      0        2 
   5   chr5_4662109     AAsi    C    T        0      0        2 
   5   chr5_4662109     AKia    C    T        0      0        2 
   5   chr5_4662109     AOna    C    T        0      0        2 
   5   chr5_4662109     ASom    C    T        0      0        2 
   5   chr5_4662109     HCab    C    T        0      0        2 
   5   chr5_4662109     HPrz    C    T        0      0        2 
   5   chr5_4662109     ZBoe    C    T        0      0        2 
   5   chr5_4662109     ZGre    C    T        0      0        2 
   5   chr5_4662109     ZHar    C    T        1      2        2 
   5   chr5_4662109   Sample    C    T        0      0        2 
   5   chr5_4666160     AAsi    A    T        0      0        2 
   5   chr5_4666160     AKia    A    T        0      0        2 
   5   chr5_4666160     AOna    A    T        0      0        2 
   5   chr5_4666160     ASom    A    T        0      0        2 
   5   chr5_4666160     HCab    A    T      0.5      1        2 
   5   chr5_4666160     HPrz    A    T        0      0        2 
   5   chr5_4666160     ZBoe    A    T        0      0        2 
   5   chr5_4666160     ZGre    A    T        0      0        2 
   5   chr5_4666160     ZHar    A    T        0      0        2 
   5   chr5_4666160   Sample    A    T        0      0        2 
   5   chr5_4671561     AAsi    T    C        0      0        2 
   5   chr5_4671561     AKia    T    C        0      0        2 
   5   chr5_4671561     AOna    T    C      0.5      1        2 
   5   chr5_4671561     ASom    T    C        0      0        2 
   5   chr5_4671561     HCab    T    C        0      0        2 
   5   chr5_4671561     HPrz    T    C        0      0        2 
   5   chr5_4671561     ZBoe    T    C        0      0        2 
   5   chr5_4671561     ZGre    T    C        0      0        2 
   5   chr5_4671561     ZHar    T    C        0      0        2 
   5   chr5_4671561   Sample    T    C        0      0        2 
   5   chr5_4673725     AAsi    T    A        0      0        2 
   5   chr5_4673725     AKia    T    A        0      0        2 
   5   chr5_4673725     AOna    T    A        0      0        2 
   5   chr5_4673725     ASom    T    A        0      0        2 
   5   chr5_4673725     HCab    T    A        1      2        2 
   5   chr5_4673725     HPrz    T    A        1      2        2 
   5   chr5_4673725     ZBoe    T    A        0      0        2 
   5   chr5_4673725     ZGre    T    A        0      0        2 
   5   chr5_4673725     ZHar    T    A        0      0        2 
   5   chr5_4673725   Sample    T    A        0      0        2 
   5   chr5_4676073     AAsi    A    G        1      2        2 
   5   chr5_4676073     AKia    A    G        0      0        2 
   5   chr5_4676073     AOna    A    G        0      0        2 
   5   chr5_4676073     ASom    A    G        0      0        2 
   5   chr5_4676073     HCab    A    G        0      0        2 
   5   chr5_4676073     HPrz    A    G        0      0        2 
   5   chr5_4676073     ZBoe    A    G        0      0        2 
   5   chr5_4676073     ZGre    A    G        0      0        2 
   5   chr5_4676073     ZHar    A    G        0      0        2 
   5   chr5_4676073   Sample    A    G        0      0        2 
   5   chr5_4680993     AAsi    T    C        0      0        2 
   5   chr5_4680993     AKia    T    C        0      0        2 
   5   chr5_4680993     AOna    T    C        0      0        2 
   5   chr5_4680993     ASom    T    C        0      0        2 
   5   chr5_4680993     HCab    T    C        0      0        2 
   5   chr5_4680993     HPrz    T    C        0      0        2 
   5   chr5_4680993     ZBoe    T    C        0      0        2 
   5   chr5_4680993     ZGre    T    C        1      2        2 
   5   chr5_4680993     ZHar    T    C        0      0        2 
   5   chr5_4680993   Sample    T    C        0      0        2 
   5   chr5_4681221     AAsi    T    C        0      0        2 
   5   chr5_4681221     AKia    T    C        0      0        2 
   5   chr5_4681221     AOna    T    C        0      0        2 
   5   chr5_4681221     ASom    T    C        0      0        2 
   5   chr5_4681221     HCab    T    C        0      0        2 
   5   chr5_4681221     HPrz    T    C        0      0        2 
   5   chr5_4681221     ZBoe    T    C        0      0        2 
   5   chr5_4681221     ZGre    T    C        1      2        2 
   5   chr5_4681221     ZHar    T    C        0      0        2 
   5   chr5_4681221   Sample    T    C        0      0        2 
   5   chr5_4682485     AAsi    G    A        0      0        2 
   5   chr5_4682485     AKia    G    A        0      0        2 
   5   chr5_4682485     AOna    G    A        0      0        2 
   5   chr5_4682485     ASom    G    A        0      0        2 
   5   chr5_4682485     HCab    G    A        0      0        2 
   5   chr5_4682485     HPrz    G    A        1      2        2 
   5   chr5_4682485     ZBoe    G    A        0      0        2 
   5   chr5_4682485     ZGre    G    A        0      0        2 
   5   chr5_4682485     ZHar    G    A        0      0        2 
   5   chr5_4682485   Sample    G    A        0      0        2 
   5   chr5_4688668     AAsi    G    C        0      0        2 
   5   chr5_4688668     AKia    G    C        0      0        2 
   5   chr5_4688668     AOna    G    C        0      0        2 
   5   chr5_4688668     ASom    G    C        0      0        2 
   5   chr5_4688668     HCab    G    C        0      0        2 
   5   chr5_4688668     HPrz    G    C        0      0        2 
   5   chr5_4688668     ZBoe    G    C        1      2        2 
   5   chr5_4688668     ZGre    G    C        0      0        2 
   5   chr5_4688668     ZHar    G    C        0      0        2 
   5   chr5_4688668   Sample    G    C        0      0        2 
   5   chr5_4692110     AAsi    T    C        0      0        2 
   5   chr5_4692110     AKia    T    C        0      0        2 
   5   chr5_4692110     AOna    T    C        0      0        2 
   5   chr5_4692110     ASom    T    C        0      0        2 
   5   chr5_4692110     HCab    T    C        0      0        2 
   5   chr5_4692110     HPrz    T    C        0      0        2 
   5   chr5_4692110     ZBoe    T    C        0      0        2 
   5   chr5_4692110     ZGre    T    C        0      0        2 
   5   chr5_4692110     ZHar    T    C      0.5      1        2 
   5   chr5_4692110   Sample    T    C        0      0        2 
   5   chr5_4699858     AAsi    T    C        0      0        2 
   5   chr5_4699858     AKia    T    C        0      0        2 
   5   chr5_4699858     AOna    T    C        0      0        2 
   5   chr5_4699858     ASom    T    C        0      0        2 
   5   chr5_4699858     HCab    T    C        0      0        2 
   5   chr5_4699858     HPrz    T    C        0      0        2 
   5   chr5_4699858     ZBoe    T    C        0      0        2 
   5   chr5_4699858     ZGre    T    C        0      0        2 
   5   chr5_4699858     ZHar    T    C      0.5      1        2 
   5   chr5_4699858   Sample    T    C        0      0        2 
   5   chr5_4702831     AAsi    C    T        0      0        2 
   5   chr5_4702831     AKia    C    T        0      0        2 
   5   chr5_4702831     AOna    C    T        0      0        2 
   5   chr5_4702831     ASom    C    T        0      0        2 
   5   chr5_4702831     HCab    C    T        0      0        2 
   5   chr5_4702831     HPrz    C    T        0      0        2 
   5   chr5_4702831     ZBoe    C    T        0      0        2 
   5   chr5_4702831     ZGre    C    T      0.5      1        2 
   5   chr5_4702831     ZHar    C    T        0      0        2 
   5   chr5_4702831   Sample    C    T        0      0        2 
   5   chr5_4703524     AAsi    T    C        0      0        2 
   5   chr5_4703524     AKia    T    C        0      0        2 
   5   chr5_4703524     AOna    T    C        0      0        2 
   5   chr5_4703524     ASom    T    C        0      0        2 
   5   chr5_4703524     HCab    T    C        0      0        2 
   5   chr5_4703524     HPrz    T    C        0      0        2 
   5   chr5_4703524     ZBoe    T    C        0      0        2 
   5   chr5_4703524     ZGre    T    C        1      2        2 
   5   chr5_4703524     ZHar    T    C        0      0        2 
   5   chr5_4703524   Sample    T    C        0      0        2 
   5   chr5_4708624     AAsi    T    C        0      0        2 
   5   chr5_4708624     AKia    T    C        0      0        2 
   5   chr5_4708624     AOna    T    C        0      0        2 
   5   chr5_4708624     ASom    T    C        1      2        2 
   5   chr5_4708624     HCab    T    C        0      0        2 
   5   chr5_4708624     HPrz    T    C        0      0        2 
   5   chr5_4708624     ZBoe    T    C        0      0        2 
   5   chr5_4708624     ZGre    T    C        0      0        2 
   5   chr5_4708624     ZHar    T    C        0      0        2 
   5   chr5_4708624   Sample    T    C        0      0        2 
   5   chr5_4714363     AAsi    A    G        1      2        2 
   5   chr5_4714363     AKia    A    G        0      0        2 
   5   chr5_4714363     AOna    A    G        0      0        2 
   5   chr5_4714363     ASom    A    G        0      0        2 
   5   chr5_4714363     HCab    A    G        0      0        2 
   5   chr5_4714363     HPrz    A    G        0      0        2 
   5   chr5_4714363     ZBoe    A    G        0      0        2 
   5   chr5_4714363     ZGre    A    G        0      0        2 
   5   chr5_4714363     ZHar    A    G        0      0        2 
   5   chr5_4714363   Sample    A    G        0      0        2 
   5   chr5_4720517     AAsi    G    A        0      0        2 
   5   chr5_4720517     AKia    G    A        0      0        2 
   5   chr5_4720517     AOna    G    A        0      0        2 
   5   chr5_4720517     ASom    G    A        0      0        2 
   5   chr5_4720517     HCab    G    A        0      0        2 
   5   chr5_4720517     HPrz    G    A        0      0        2 
   5   chr5_4720517     ZBoe    G    A        0      0        2 
   5   chr5_4720517     ZGre    G    A        1      2        2 
   5   chr5_4720517     ZHar    G    A        0      0        2 
   5   chr5_4720517   Sample    G    A        0      0        2 
   5   chr5_4725329     AAsi    T    G        0      0        2 
   5   chr5_4725329     AKia    T    G        0      0        2 
   5   chr5_4725329     AOna    T    G        0      0        2 
   5   chr5_4725329     ASom    T    G        0      0        2 
   5   chr5_4725329     HCab    T    G        0      0        2 
   5   chr5_4725329     HPrz    T    G        0      0        2 
   5   chr5_4725329     ZBoe    T    G        0      0        2 
   5   chr5_4725329     ZGre    T    G        0      0        2 
   5   chr5_4725329     ZHar    T    G      0.5      1        2 
   5   chr5_4725329   Sample    T    G        0      0        2 
   5   chr5_4728356     AAsi    A    C        0      0        2 
   5   chr5_4728356     AKia    A    C        0      0        2 
   5   chr5_4728356     AOna    A    C        0      0        2 
   5   chr5_4728356     ASom    A    C        0      0        2 
   5   chr5_4728356     HCab    A    C        1      2        2 
   5   chr5_4728356     HPrz    A    C        1      2        2 
   5   chr5_4728356     ZBoe    A    C        0      0        2 
   5   chr5_4728356     ZGre    A    C        0      0        2 
   5   chr5_4728356     ZHar    A    C        0      0        2 
   5   chr5_4728356   Sample    A    C        0      0        2 
   5   chr5_4737391     AAsi    A    G        0      0        2 
   5   chr5_4737391     AKia    A    G        0      0        2 
   5   chr5_4737391     AOna    A    G        0      0        2 
   5   chr5_4737391     ASom    A    G        0      0        2 
   5   chr5_4737391     HCab    A    G        1      2        2 
   5   chr5_4737391     HPrz    A    G        1      2        2 
   5   chr5_4737391     ZBoe    A    G        0      0        2 
   5   chr5_4737391     ZGre    A    G        0      0        2 
   5   chr5_4737391     ZHar    A    G        0      0        2 
   5   chr5_4737391   Sample    A    G        0      0        2 
   5   chr5_4748706     AAsi    A    C        0      0        2 
   5   chr5_4748706     AKia    A    C        0      0        2 
   5   chr5_4748706     AOna    A    C        0      0        2 
   5   chr5_4748706     ASom    A    C        0      0        2 
   5   chr5_4748706     HCab    A    C        0      0        2 
   5   chr5_4748706     HPrz    A    C      0.5      1        2 
   5   chr5_4748706     ZBoe    A    C        0      0        2 
   5   chr5_4748706     ZGre    A    C        0      0        2 
   5   chr5_4748706     ZHar    A    C        0      0        2 
   5   chr5_4748706   Sample    A    C        0      0        2 
   5   chr5_4749440     AAsi    G    A        0      0        2 
   5   chr5_4749440     AKia    G    A        0      0        2 
   5   chr5_4749440     AOna    G    A        0      0        2 
   5   chr5_4749440     ASom    G    A        0      0        2 
   5   chr5_4749440     HCab    G    A        0      0        2 
   5   chr5_4749440     HPrz    G    A        0      0        2 
   5   chr5_4749440     ZBoe    G    A        0      0        2 
   5   chr5_4749440     ZGre    G    A        0      0        2 
   5   chr5_4749440     ZHar    G    A        1      2        2 
   5   chr5_4749440   Sample    G    A        0      0        2 
   5   chr5_4752170     AAsi    A    G        0      0        2 
   5   chr5_4752170     AKia    A    G        1      2        2 
   5   chr5_4752170     AOna    A    G      0.5      1        2 
   5   chr5_4752170     ASom    A    G        0      0        2 
   5   chr5_4752170     HCab    A    G        0      0        2 
   5   chr5_4752170     HPrz    A    G        0      0        2 
   5   chr5_4752170     ZBoe    A    G        0      0        2 
   5   chr5_4752170     ZGre    A    G        0      0        2 
   5   chr5_4752170     ZHar    A    G        0      0        2 
   5   chr5_4752170   Sample    A    G        0      0        2 
   5   chr5_4756925     AAsi    C    G        0      0        2 
   5   chr5_4756925     AKia    C    G        0      0        2 
   5   chr5_4756925     AOna    C    G        0      0        2 
   5   chr5_4756925     ASom    C    G        0      0        2 
   5   chr5_4756925     HCab    C    G        0      0        2 
   5   chr5_4756925     HPrz    C    G        0      0        2 
   5   chr5_4756925     ZBoe    C    G        0      0        2 
   5   chr5_4756925     ZGre    C    G        0      0        2 
   5   chr5_4756925     ZHar    C    G      0.5      1        2 
   5   chr5_4756925   Sample    C    G        0      0        2 
   5   chr5_4760151     AAsi    A    G        0      0        2 
   5   chr5_4760151     AKia    A    G        0      0        2 
   5   chr5_4760151     AOna    A    G        0      0        2 
   5   chr5_4760151     ASom    A    G        0      0        2 
   5   chr5_4760151     HCab    A    G        0      0        2 
   5   chr5_4760151     HPrz    A    G        0      0        2 
   5   chr5_4760151     ZBoe    A    G      0.5      1        2 
   5   chr5_4760151     ZGre    A    G        0      0        2 
   5   chr5_4760151     ZHar    A    G        0      0        2 
   5   chr5_4760151   Sample    A    G        0      0        2 
   5   chr5_4762587     AAsi    C    A        0      0        2 
   5   chr5_4762587     AKia    C    A        0      0        2 
   5   chr5_4762587     AOna    C    A        0      0        2 
   5   chr5_4762587     ASom    C    A        0      0        2 
   5   chr5_4762587     HCab    C    A        0      0        2 
   5   chr5_4762587     HPrz    C    A      0.5      1        2 
   5   chr5_4762587     ZBoe    C    A        0      0        2 
   5   chr5_4762587     ZGre    C    A        0      0        2 
   5   chr5_4762587     ZHar    C    A        0      0        2 
   5   chr5_4762587   Sample    C    A        0      0        2 
   5   chr5_4767538     AAsi    G    A        0      0        2 
   5   chr5_4767538     AKia    G    A        1      2        2 
   5   chr5_4767538     AOna    G    A      0.5      1        2 
   5   chr5_4767538     ASom    G    A        0      0        2 
   5   chr5_4767538     HCab    G    A        0      0        2 
   5   chr5_4767538     HPrz    G    A        0      0        2 
   5   chr5_4767538     ZBoe    G    A        0      0        2 
   5   chr5_4767538     ZGre    G    A        0      0        2 
   5   chr5_4767538     ZHar    G    A        0      0        2 
   5   chr5_4767538   Sample    G    A        0      0        2 
   5   chr5_4774550     AAsi    T    C        0      0        2 
   5   chr5_4774550     AKia    T    C        1      2        2 
   5   chr5_4774550     AOna    T    C        1      2        2 
   5   chr5_4774550     ASom    T    C        0      0        2 
   5   chr5_4774550     HCab    T    C        1      2        2 
   5   chr5_4774550     HPrz    T    C        1      2        2 
   5   chr5_4774550     ZBoe    T    C        0      0        2 
   5   chr5_4774550     ZGre    T    C        0      0        2 
   5   chr5_4774550     ZHar    T    C        0      0        2 
   5   chr5_4774550   Sample    T    C        0      0        2 
   5   chr5_4775281     AAsi    G    A        0      0        2 
   5   chr5_4775281     AKia    G    A        0      0        2 
   5   chr5_4775281     AOna    G    A      0.5      1        2 
   5   chr5_4775281     ASom    G    A        0      0        2 
   5   chr5_4775281     HCab    G    A        0      0        2 
   5   chr5_4775281     HPrz    G    A        0      0        2 
   5   chr5_4775281     ZBoe    G    A        0      0        2 
   5   chr5_4775281     ZGre    G    A        0      0        2 
   5   chr5_4775281     ZHar    G    A        0      0        2 
   5   chr5_4775281   Sample    G    A        0      0        2 
   5   chr5_4780349     AAsi    T    C        0      0        2 
   5   chr5_4780349     AKia    T    C        0      0        2 
   5   chr5_4780349     AOna    T    C        0      0        2 
   5   chr5_4780349     ASom    T    C        0      0        2 
   5   chr5_4780349     HCab    T    C        1      2        2 
   5   chr5_4780349     HPrz    T    C        1      2        2 
   5   chr5_4780349     ZBoe    T    C        0      0        2 
   5   chr5_4780349     ZGre    T    C        0      0        2 
   5   chr5_4780349     ZHar    T    C        0      0        2 
   5   chr5_4780349   Sample    T    C        0      0        2 
   5   chr5_4782939     AAsi    T    C        0      0        2 
   5   chr5_4782939     AKia    T    C        0      0        2 
   5   chr5_4782939     AOna    T    C        0      0        2 
   5   chr5_4782939     ASom    T    C        0      0        2 
   5   chr5_4782939     HCab    T    C        0      0        2 
   5   chr5_4782939     HPrz    T    C        0      0        2 
   5   chr5_4782939     ZBoe    T    C      0.5      1        2 
   5   chr5_4782939     ZGre    T    C        0      0        2 
   5   chr5_4782939     ZHar    T    C        0      0        2 
   5   chr5_4782939   Sample    T    C        0      0        2 
   5   chr5_4798860     AAsi    G    A        0      0        2 
   5   chr5_4798860     AKia    G    A        0      0        2 
   5   chr5_4798860     AOna    G    A        0      0        2 
   5   chr5_4798860     ASom    G    A        0      0        2 
   5   chr5_4798860     HCab    G    A        0      0        2 
   5   chr5_4798860     HPrz    G    A        0      0        2 
   5   chr5_4798860     ZBoe    G    A        0      0        2 
   5   chr5_4798860     ZGre    G    A      0.5      1        2 
   5   chr5_4798860     ZHar    G    A        0      0        2 
   5   chr5_4798860   Sample    G    A        0      0        2 
   5   chr5_4801791     AAsi    T    C        0      0        2 
   5   chr5_4801791     AKia    T    C        0      0        2 
   5   chr5_4801791     AOna    T    C      0.5      1        2 
   5   chr5_4801791     ASom    T    C        0      0        2 
   5   chr5_4801791     HCab    T    C        0      0        2 
   5   chr5_4801791     HPrz    T    C        0      0        2 
   5   chr5_4801791     ZBoe    T    C        0      0        2 
   5   chr5_4801791     ZGre    T    C        0      0        2 
   5   chr5_4801791     ZHar    T    C        0      0        2 
   5   chr5_4801791   Sample    T    C        0      0        2 
   5   chr5_4807785     AAsi    A    G        0      0        2 
   5   chr5_4807785     AKia    A    G        0      0        2 
   5   chr5_4807785     AOna    A    G        0      0        2 
   5   chr5_4807785     ASom    A    G        0      0        2 
   5   chr5_4807785     HCab    A    G        0      0        2 
   5   chr5_4807785     HPrz    A    G        0      0        2 
   5   chr5_4807785     ZBoe    A    G        0      0        2 
   5   chr5_4807785     ZGre    A    G        1      2        2 
   5   chr5_4807785     ZHar    A    G        0      0        2 
   5   chr5_4807785   Sample    A    G        0      0        2 
   5   chr5_4810357     AAsi    T    C        0      0        2 
   5   chr5_4810357     AKia    T    C        0      0        2 
   5   chr5_4810357     AOna    T    C        0      0        2 
   5   chr5_4810357     ASom    T    C        0      0        2 
   5   chr5_4810357     HCab    T    C        0      0        2 
   5   chr5_4810357     HPrz    T    C        0      0        2 
   5   chr5_4810357     ZBoe    T    C        0      0        2 
   5   chr5_4810357     ZGre    T    C        0      0        2 
   5   chr5_4810357     ZHar    T    C      0.5      1        2 
   5   chr5_4810357   Sample    T    C        0      0        2 
   5   chr5_4814262     AAsi    G    A        0      0        2 
   5   chr5_4814262     AKia    G    A        0      0        2 
   5   chr5_4814262     AOna    G    A      0.5      1        2 
   5   chr5_4814262     ASom    G    A        0      0        2 
   5   chr5_4814262     HCab    G    A        0      0        2 
   5   chr5_4814262     HPrz    G    A        0      0        2 
   5   chr5_4814262     ZBoe    G    A        0      0        2 
   5   chr5_4814262     ZGre    G    A        0      0        2 
   5   chr5_4814262     ZHar    G    A        0      0        2 
   5   chr5_4814262   Sample    G    A        0      0        2 
   5   chr5_4823217     AAsi    T    C        0      0        2 
   5   chr5_4823217     AKia    T    C        0      0        2 
   5   chr5_4823217     AOna    T    C        0      0        2 
   5   chr5_4823217     ASom    T    C        0      0        2 
   5   chr5_4823217     HCab    T    C      0.5      1        2 
   5   chr5_4823217     HPrz    T    C        0      0        2 
   5   chr5_4823217     ZBoe    T    C        0      0        2 
   5   chr5_4823217     ZGre    T    C      0.5      1        2 
   5   chr5_4823217     ZHar    T    C        0      0        2 
   5   chr5_4823217   Sample    T    C        0      0        2 
   5   chr5_4826342     AAsi    T    C        0      0        2 
   5   chr5_4826342     AKia    T    C        0      0        2 
   5   chr5_4826342     AOna    T    C        0      0        2 
   5   chr5_4826342     ASom    T    C        0      0        2 
   5   chr5_4826342     HCab    T    C        1      2        2 
   5   chr5_4826342     HPrz    T    C      0.5      1        2 
   5   chr5_4826342     ZBoe    T    C        0      0        2 
   5   chr5_4826342     ZGre    T    C        1      2        2 
   5   chr5_4826342     ZHar    T    C        0      0        2 
   5   chr5_4826342   Sample    T    C        0      0        2 
   5   chr5_4827091     AAsi    T    G        0      0        2 
   5   chr5_4827091     AKia    T    G        0      0        2 
   5   chr5_4827091     AOna    T    G        0      0        2 
   5   chr5_4827091     ASom    T    G        0      0        2 
   5   chr5_4827091     HCab    T    G        0      0        2 
   5   chr5_4827091     HPrz    T    G      0.5      1        2 
   5   chr5_4827091     ZBoe    T    G        0      0        2 
   5   chr5_4827091     ZGre    T    G        0      0        2 
   5   chr5_4827091     ZHar    T    G        0      0        2 
   5   chr5_4827091   Sample    T    G        0      0        2 
   5   chr5_4827658     AAsi    T    C        0      0        2 
   5   chr5_4827658     AKia    T    C        1      2        2 
   5   chr5_4827658     AOna    T    C      0.5      1        2 
   5   chr5_4827658     ASom    T    C        0      0        2 
   5   chr5_4827658     HCab    T    C        0      0        2 
   5   chr5_4827658     HPrz    T    C        0      0        2 
   5   chr5_4827658     ZBoe    T    C        0      0        2 
   5   chr5_4827658     ZGre    T    C        0      0        2 
   5   chr5_4827658     ZHar    T    C        0      0        2 
   5   chr5_4827658   Sample    T    C        0      0        2 
   5   chr5_4841266     AAsi    G    A        0      0        2 
   5   chr5_4841266     AKia    G    A        0      0        2 
   5   chr5_4841266     AOna    G    A        0      0        2 
   5   chr5_4841266     ASom    G    A        0      0        2 
   5   chr5_4841266     HCab    G    A      0.5      1        2 
   5   chr5_4841266     HPrz    G    A      0.5      1        2 
   5   chr5_4841266     ZBoe    G    A        0      0        2 
   5   chr5_4841266     ZGre    G    A        0      0        2 
   5   chr5_4841266     ZHar    G    A        0      0        2 
   5   chr5_4841266   Sample    G    A        0      0        2 
   5   chr5_4842534     AAsi    A    G        0      0        2 
   5   chr5_4842534     AKia    A    G        0      0        2 
   5   chr5_4842534     AOna    A    G        0      0        2 
   5   chr5_4842534     ASom    A    G        0      0        2 
   5   chr5_4842534     HCab    A    G        1      2        2 
   5   chr5_4842534     HPrz    A    G        1      2        2 
   5   chr5_4842534     ZBoe    A    G        0      0        2 
   5   chr5_4842534     ZGre    A    G        0      0        2 
   5   chr5_4842534     ZHar    A    G        0      0        2 
   5   chr5_4842534   Sample    A    G        0      0        2 
   5   chr5_4843430     AAsi    A    T        0      0        2 
   5   chr5_4843430     AKia    A    T        0      0        2 
   5   chr5_4843430     AOna    A    T        0      0        2 
   5   chr5_4843430     ASom    A    T        0      0        2 
   5   chr5_4843430     HCab    A    T        0      0        2 
   5   chr5_4843430     HPrz    A    T        0      0        2 
   5   chr5_4843430     ZBoe    A    T        0      0        2 
   5   chr5_4843430     ZGre    A    T        0      0        2 
   5   chr5_4843430     ZHar    A    T      0.5      1        2 
   5   chr5_4843430   Sample    A    T        0      0        2 
   5   chr5_4863010     AAsi    T    C        0      0        2 
   5   chr5_4863010     AKia    T    C        1      2        2 
   5   chr5_4863010     AOna    T    C      0.5      1        2 
   5   chr5_4863010     ASom    T    C        0      0        2 
   5   chr5_4863010     HCab    T    C        0      0        2 
   5   chr5_4863010     HPrz    T    C        0      0        2 
   5   chr5_4863010     ZBoe    T    C        0      0        2 
   5   chr5_4863010     ZGre    T    C        0      0        2 
   5   chr5_4863010     ZHar    T    C        0      0        2 
   5   chr5_4863010   Sample    T    C        0      0        2 
   5   chr5_4867026     AAsi    G    A        0      0        2 
   5   chr5_4867026     AKia    G    A        1      2        2 
   5   chr5_4867026     AOna    G    A      0.5      1        2 
   5   chr5_4867026     ASom    G    A        0      0        2 
   5   chr5_4867026     HCab    G    A        0      0        2 
   5   chr5_4867026     HPrz    G    A        0      0        2 
   5   chr5_4867026     ZBoe    G    A        0      0        2 
   5   chr5_4867026     ZGre    G    A        0      0        2 
   5   chr5_4867026     ZHar    G    A        0      0        2 
   5   chr5_4867026   Sample    G    A        0      0        2 
   5   chr5_4870941     AAsi    G    A        0      0        2 
   5   chr5_4870941     AKia    G    A        1      2        2 
   5   chr5_4870941     AOna    G    A        0      0        2 
   5   chr5_4870941     ASom    G    A        0      0        2 
   5   chr5_4870941     HCab    G    A        0      0        2 
   5   chr5_4870941     HPrz    G    A        0      0        2 
   5   chr5_4870941     ZBoe    G    A        0      0        2 
   5   chr5_4870941     ZGre    G    A        0      0        2 
   5   chr5_4870941     ZHar    G    A        0      0        2 
   5   chr5_4870941   Sample    G    A        0      0        2 
   5   chr5_4871099     AAsi    C    G        1      2        2 
   5   chr5_4871099     AKia    C    G        0      0        2 
   5   chr5_4871099     AOna    C    G        0      0        2 
   5   chr5_4871099     ASom    C    G        0      0        2 
   5   chr5_4871099     HCab    C    G        0      0        2 
   5   chr5_4871099     HPrz    C    G        0      0        2 
   5   chr5_4871099     ZBoe    C    G        0      0        2 
   5   chr5_4871099     ZGre    C    G        0      0        2 
   5   chr5_4871099     ZHar    C    G        0      0        2 
   5   chr5_4871099   Sample    C    G        0      0        2 
   5   chr5_4871329     AAsi    A    G        0      0        2 
   5   chr5_4871329     AKia    A    G        0      0        2 
   5   chr5_4871329     AOna    A    G        0      0        2 
   5   chr5_4871329     ASom    A    G        0      0        2 
   5   chr5_4871329     HCab    A    G        0      0        2 
   5   chr5_4871329     HPrz    A    G      0.5      1        2 
   5   chr5_4871329     ZBoe    A    G        0      0        2 
   5   chr5_4871329     ZGre    A    G        0      0        2 
   5   chr5_4871329     ZHar    A    G        0      0        2 
   5   chr5_4871329   Sample    A    G        0      0        2 
   5   chr5_4871780     AAsi    A    C        0      0        2 
   5   chr5_4871780     AKia    A    C        0      0        2 
   5   chr5_4871780     AOna    A    C        0      0        2 
   5   chr5_4871780     ASom    A    C        0      0        2 
   5   chr5_4871780     HCab    A    C      0.5      1        2 
   5   chr5_4871780     HPrz    A    C      0.5      1        2 
   5   chr5_4871780     ZBoe    A    C        0      0        2 
   5   chr5_4871780     ZGre    A    C        0      0        2 
   5   chr5_4871780     ZHar    A    C        0      0        2 
   5   chr5_4871780   Sample    A    C        0      0        2 
   5   chr5_4873452     AAsi    A    T        0      0        2 
   5   chr5_4873452     AKia    A    T        0      0        2 
   5   chr5_4873452     AOna    A    T        0      0        2 
   5   chr5_4873452     ASom    A    T        0      0        2 
   5   chr5_4873452     HCab    A    T        0      0        2 
   5   chr5_4873452     HPrz    A    T      0.5      1        2 
   5   chr5_4873452     ZBoe    A    T        0      0        2 
   5   chr5_4873452     ZGre    A    T        0      0        2 
   5   chr5_4873452     ZHar    A    T        0      0        2 
   5   chr5_4873452   Sample    A    T        0      0        2 
   5   chr5_4874367     AAsi    C    T        0      0        2 
   5   chr5_4874367     AKia    C    T        0      0        2 
   5   chr5_4874367     AOna    C    T        0      0        2 
   5   chr5_4874367     ASom    C    T        1      2        2 
   5   chr5_4874367     HCab    C    T        0      0        2 
   5   chr5_4874367     HPrz    C    T        0      0        2 
   5   chr5_4874367     ZBoe    C    T        0      0        2 
   5   chr5_4874367     ZGre    C    T        0      0        2 
   5   chr5_4874367     ZHar    C    T        0      0        2 
   5   chr5_4874367   Sample    C    T        0      0        2 
   5   chr5_4877454     AAsi    G    A        0      0        2 
   5   chr5_4877454     AKia    G    A        0      0        2 
   5   chr5_4877454     AOna    G    A        0      0        2 
   5   chr5_4877454     ASom    G    A        0      0        2 
   5   chr5_4877454     HCab    G    A        0      0        2 
   5   chr5_4877454     HPrz    G    A      0.5      1        2 
   5   chr5_4877454     ZBoe    G    A        0      0        2 
   5   chr5_4877454     ZGre    G    A        0      0        2 
   5   chr5_4877454     ZHar    G    A        0      0        2 
   5   chr5_4877454   Sample    G    A        0      0        2 
   5   chr5_4882924     AAsi    G    A        0      0        2 
   5   chr5_4882924     AKia    G    A        1      2        2 
   5   chr5_4882924     AOna    G    A        0      0        2 
   5   chr5_4882924     ASom    G    A        0      0        2 
   5   chr5_4882924     HCab    G    A        0      0        2 
   5   chr5_4882924     HPrz    G    A        0      0        2 
   5   chr5_4882924     ZBoe    G    A        0      0        2 
   5   chr5_4882924     ZGre    G    A        0      0        2 
   5   chr5_4882924     ZHar    G    A        0      0        2 
   5   chr5_4882924   Sample    G    A        0      0        2 
   5   chr5_4883053     AAsi    T    A        0      0        2 
   5   chr5_4883053     AKia    T    A        0      0        2 
   5   chr5_4883053     AOna    T    A      0.5      1        2 
   5   chr5_4883053     ASom    T    A        0      0        2 
   5   chr5_4883053     HCab    T    A        0      0        2 
   5   chr5_4883053     HPrz    T    A        0      0        2 
   5   chr5_4883053     ZBoe    T    A        0      0        2 
   5   chr5_4883053     ZGre    T    A        0      0        2 
   5   chr5_4883053     ZHar    T    A        0      0        2 
   5   chr5_4883053   Sample    T    A        0      0        2 
   5   chr5_4883558     AAsi    G    A        0      0        2 
   5   chr5_4883558     AKia    G    A        0      0        2 
   5   chr5_4883558     AOna    G    A        0      0        2 
   5   chr5_4883558     ASom    G    A        0      0        2 
   5   chr5_4883558     HCab    G    A      0.5      1        2 
   5   chr5_4883558     HPrz    G    A      0.5      1        2 
   5   chr5_4883558     ZBoe    G    A        0      0        2 
   5   chr5_4883558     ZGre    G    A        0      0        2 
   5   chr5_4883558     ZHar    G    A        0      0        2 
   5   chr5_4883558   Sample    G    A        0      0        2 
   5   chr5_4892899     AAsi    G    A        0      0        2 
   5   chr5_4892899     AKia    G    A        0      0        2 
   5   chr5_4892899     AOna    G    A      0.5      1        2 
   5   chr5_4892899     ASom    G    A        0      0        2 
   5   chr5_4892899     HCab    G    A        1      2        2 
   5   chr5_4892899     HPrz    G    A        1      2        2 
   5   chr5_4892899     ZBoe    G    A        0      0        2 
   5   chr5_4892899     ZGre    G    A        0      0        2 
   5   chr5_4892899     ZHar    G    A        0      0        2 
   5   chr5_4892899   Sample    G    A        0      0        2 
   5   chr5_4898042     AAsi    G    A        0      0        2 
   5   chr5_4898042     AKia    G    A        0      0        2 
   5   chr5_4898042     AOna    G    A        0      0        2 
   5   chr5_4898042     ASom    G    A        0      0        2 
   5   chr5_4898042     HCab    G    A        1      2        2 
   5   chr5_4898042     HPrz    G    A        1      2        2 
   5   chr5_4898042     ZBoe    G    A        0      0        2 
   5   chr5_4898042     ZGre    G    A        0      0        2 
   5   chr5_4898042     ZHar    G    A        0      0        2 
   5   chr5_4898042   Sample    G    A        0      0        2 
   5   chr5_4898865     AAsi    C    T        0      0        2 
   5   chr5_4898865     AKia    C    T        0      0        2 
   5   chr5_4898865     AOna    C    T        0      0        2 
   5   chr5_4898865     ASom    C    T        0      0        2 
   5   chr5_4898865     HCab    C    T        0      0        2 
   5   chr5_4898865     HPrz    C    T        0      0        2 
   5   chr5_4898865     ZBoe    C    T        0      0        2 
   5   chr5_4898865     ZGre    C    T      0.5      1        2 
   5   chr5_4898865     ZHar    C    T        0      0        2 
   5   chr5_4898865   Sample    C    T        0      0        2 
   5   chr5_4899456     AAsi    C    G        0      0        2 
   5   chr5_4899456     AKia    C    G        0      0        2 
   5   chr5_4899456     AOna    C    G        0      0        2 
   5   chr5_4899456     ASom    C    G        0      0        2 
   5   chr5_4899456     HCab    C    G        1      2        2 
   5   chr5_4899456     HPrz    C    G        1      2        2 
   5   chr5_4899456     ZBoe    C    G        0      0        2 
   5   chr5_4899456     ZGre    C    G        0      0        2 
   5   chr5_4899456     ZHar    C    G        0      0        2 
   5   chr5_4899456   Sample    C    G        0      0        2 
   5   chr5_4904105     AAsi    G    A        0      0        2 
   5   chr5_4904105     AKia    G    A        0      0        2 
   5   chr5_4904105     AOna    G    A        0      0        2 
   5   chr5_4904105     ASom    G    A        0      0        2 
   5   chr5_4904105     HCab    G    A        1      2        2 
   5   chr5_4904105     HPrz    G    A        1      2        2 
   5   chr5_4904105     ZBoe    G    A        0      0        2 
   5   chr5_4904105     ZGre    G    A        0      0        2 
   5   chr5_4904105     ZHar    G    A        0      0        2 
   5   chr5_4904105   Sample    G    A        0      0        2 
   5   chr5_4927903     AAsi    A    G        0      0        2 
   5   chr5_4927903     AKia    A    G        0      0        2 
   5   chr5_4927903     AOna    A    G        0      0        2 
   5   chr5_4927903     ASom    A    G        0      0        2 
   5   chr5_4927903     HCab    A    G        0      0        2 
   5   chr5_4927903     HPrz    A    G        0      0        2 
   5   chr5_4927903     ZBoe    A    G      0.5      1        2 
   5   chr5_4927903     ZGre    A    G        0      0        2 
   5   chr5_4927903     ZHar    A    G        0      0        2 
   5   chr5_4927903   Sample    A    G        0      0        2 
   5   chr5_4928998     AAsi    T    G        0      0        2 
   5   chr5_4928998     AKia    T    G        0      0        2 
   5   chr5_4928998     AOna    T    G        0      0        2 
   5   chr5_4928998     ASom    T    G        0      0        2 
   5   chr5_4928998     HCab    T    G      0.5      1        2 
   5   chr5_4928998     HPrz    T    G        1      2        2 
   5   chr5_4928998     ZBoe    T    G        0      0        2 
   5   chr5_4928998     ZGre    T    G        0      0        2 
   5   chr5_4928998     ZHar    T    G        0      0        2 
   5   chr5_4928998   Sample    T    G        0      0        2 
   5   chr5_4932399     AAsi    G    A        0      0        2 
   5   chr5_4932399     AKia    G    A        0      0        2 
   5   chr5_4932399     AOna    G    A      0.5      1        2 
   5   chr5_4932399     ASom    G    A        0      0        2 
   5   chr5_4932399     HCab    G    A        0      0        2 
   5   chr5_4932399     HPrz    G    A        0      0        2 
   5   chr5_4932399     ZBoe    G    A        0      0        2 
   5   chr5_4932399     ZGre    G    A        0      0        2 
   5   chr5_4932399     ZHar    G    A        0      0        2 
   5   chr5_4932399   Sample    G    A        0      0        2 
   5   chr5_4932988     AAsi    A    G        0      0        2 
   5   chr5_4932988     AKia    A    G        0      0        2 
   5   chr5_4932988     AOna    A    G      0.5      1        2 
   5   chr5_4932988     ASom    A    G        0      0        2 
   5   chr5_4932988     HCab    A    G        0      0        2 
   5   chr5_4932988     HPrz    A    G        0      0        2 
   5   chr5_4932988     ZBoe    A    G        0      0        2 
   5   chr5_4932988     ZGre    A    G        0      0        2 
   5   chr5_4932988     ZHar    A    G        0      0        2 
   5   chr5_4932988   Sample    A    G        0      0        2 
   5   chr5_4934443     AAsi    C    T        1      2        2 
   5   chr5_4934443     AKia    C    T        0      0        2 
   5   chr5_4934443     AOna    C    T        0      0        2 
   5   chr5_4934443     ASom    C    T        1      2        2 
   5   chr5_4934443     HCab    C    T        0      0        2 
   5   chr5_4934443     HPrz    C    T        0      0        2 
   5   chr5_4934443     ZBoe    C    T        0      0        2 
   5   chr5_4934443     ZGre    C    T        0      0        2 
   5   chr5_4934443     ZHar    C    T        0      0        2 
   5   chr5_4934443   Sample    C    T        1      2        2 
   5   chr5_4935341     AAsi    A    G        0      0        2 
   5   chr5_4935341     AKia    A    G        0      0        2 
   5   chr5_4935341     AOna    A    G        0      0        2 
   5   chr5_4935341     ASom    A    G        0      0        2 
   5   chr5_4935341     HCab    A    G      0.5      1        2 
   5   chr5_4935341     HPrz    A    G        0      0        2 
   5   chr5_4935341     ZBoe    A    G        0      0        2 
   5   chr5_4935341     ZGre    A    G        0      0        2 
   5   chr5_4935341     ZHar    A    G        0      0        2 
   5   chr5_4935341   Sample    A    G        0      0        2 
   5   chr5_4937223     AAsi    T    G        0      0        2 
   5   chr5_4937223     AKia    T    G        0      0        2 
   5   chr5_4937223     AOna    T    G        0      0        2 
   5   chr5_4937223     ASom    T    G        0      0        2 
   5   chr5_4937223     HCab    T    G        1      2        2 
   5   chr5_4937223     HPrz    T    G        1      2        2 
   5   chr5_4937223     ZBoe    T    G        0      0        2 
   5   chr5_4937223     ZGre    T    G        0      0        2 
   5   chr5_4937223     ZHar    T    G        0      0        2 
   5   chr5_4937223   Sample    T    G        0      0        2 
   5   chr5_4940717     AAsi    G    A        1      2        2 
   5   chr5_4940717     AKia    G    A        0      0        2 
   5   chr5_4940717     AOna    G    A        0      0        2 
   5   chr5_4940717     ASom    G    A        1      2        2 
   5   chr5_4940717     HCab    G    A        0      0        2 
   5   chr5_4940717     HPrz    G    A        0      0        2 
   5   chr5_4940717     ZBoe    G    A        0      0        2 
   5   chr5_4940717     ZGre    G    A        0      0        2 
   5   chr5_4940717     ZHar    G    A        0      0        2 
   5   chr5_4940717   Sample    G    A        1      2        2 
   5   chr5_4949279     AAsi    G    A        0      0        2 
   5   chr5_4949279     AKia    G    A        0      0        2 
   5   chr5_4949279     AOna    G    A      0.5      1        2 
   5   chr5_4949279     ASom    G    A        0      0        2 
   5   chr5_4949279     HCab    G    A        0      0        2 
   5   chr5_4949279     HPrz    G    A        0      0        2 
   5   chr5_4949279     ZBoe    G    A        0      0        2 
   5   chr5_4949279     ZGre    G    A        0      0        2 
   5   chr5_4949279     ZHar    G    A        0      0        2 
   5   chr5_4949279   Sample    G    A        0      0        2 
   5   chr5_4951720     AAsi    T    C        0      0        2 
   5   chr5_4951720     AKia    T    C        0      0        2 
   5   chr5_4951720     AOna    T    C      0.5      1        2 
   5   chr5_4951720     ASom    T    C        0      0        2 
   5   chr5_4951720     HCab    T    C        0      0        2 
   5   chr5_4951720     HPrz    T    C        0      0        2 
   5   chr5_4951720     ZBoe    T    C        0      0        2 
   5   chr5_4951720     ZGre    T    C        0      0        2 
   5   chr5_4951720     ZHar    T    C        0      0        2 
   5   chr5_4951720   Sample    T    C        0      0        2 
   5   chr5_4963682     AAsi    C    G        0      0        2 
   5   chr5_4963682     AKia    C    G        0      0        2 
   5   chr5_4963682     AOna    C    G      0.5      1        2 
   5   chr5_4963682     ASom    C    G        0      0        2 
   5   chr5_4963682     HCab    C    G        0      0        2 
   5   chr5_4963682     HPrz    C    G        0      0        2 
   5   chr5_4963682     ZBoe    C    G        0      0        2 
   5   chr5_4963682     ZGre    C    G        0      0        2 
   5   chr5_4963682     ZHar    C    G        0      0        2 
   5   chr5_4963682   Sample    C    G        0      0        2 
   5   chr5_4963948     AAsi    A    C        0      0        2 
   5   chr5_4963948     AKia    A    C        0      0        2 
   5   chr5_4963948     AOna    A    C        0      0        2 
   5   chr5_4963948     ASom    A    C        0      0        2 
   5   chr5_4963948     HCab    A    C        0      0        2 
   5   chr5_4963948     HPrz    A    C        0      0        2 
   5   chr5_4963948     ZBoe    A    C      0.5      1        2 
   5   chr5_4963948     ZGre    A    C        0      0        2 
   5   chr5_4963948     ZHar    A    C        0      0        2 
   5   chr5_4963948   Sample    A    C        0      0        2 
   5   chr5_4964616     AAsi    G    T        0      0        2 
   5   chr5_4964616     AKia    G    T        0      0        2 
   5   chr5_4964616     AOna    G    T        0      0        2 
   5   chr5_4964616     ASom    G    T        0      0        2 
   5   chr5_4964616     HCab    G    T        1      2        2 
   5   chr5_4964616     HPrz    G    T        1      2        2 
   5   chr5_4964616     ZBoe    G    T        0      0        2 
   5   chr5_4964616     ZGre    G    T        0      0        2 
   5   chr5_4964616     ZHar    G    T        0      0        2 
   5   chr5_4964616   Sample    G    T        0      0        2 
   5   chr5_4967582     AAsi    G    A        0      0        2 
   5   chr5_4967582     AKia    G    A        0      0        2 
   5   chr5_4967582     AOna    G    A        0      0        2 
   5   chr5_4967582     ASom    G    A        0      0        2 
   5   chr5_4967582     HCab    G    A      0.5      1        2 
   5   chr5_4967582     HPrz    G    A        0      0        2 
   5   chr5_4967582     ZBoe    G    A        0      0        2 
   5   chr5_4967582     ZGre    G    A        0      0        2 
   5   chr5_4967582     ZHar    G    A        0      0        2 
   5   chr5_4967582   Sample    G    A        0      0        2 
   5   chr5_4968412     AAsi    T    G        0      0        2 
   5   chr5_4968412     AKia    T    G        0      0        2 
   5   chr5_4968412     AOna    T    G        0      0        2 
   5   chr5_4968412     ASom    T    G        0      0        2 
   5   chr5_4968412     HCab    T    G        1      2        2 
   5   chr5_4968412     HPrz    T    G        1      2        2 
   5   chr5_4968412     ZBoe    T    G        0      0        2 
   5   chr5_4968412     ZGre    T    G        0      0        2 
   5   chr5_4968412     ZHar    T    G        0      0        2 
   5   chr5_4968412   Sample    T    G        0      0        2 
   5   chr5_4968801     AAsi    G    A        0      0        2 
   5   chr5_4968801     AKia    G    A        0      0        2 
   5   chr5_4968801     AOna    G    A        0      0        2 
   5   chr5_4968801     ASom    G    A        0      0        2 
   5   chr5_4968801     HCab    G    A        0      0        2 
   5   chr5_4968801     HPrz    G    A        0      0        2 
   5   chr5_4968801     ZBoe    G    A      0.5      1        2 
   5   chr5_4968801     ZGre    G    A        0      0        2 
   5   chr5_4968801     ZHar    G    A        0      0        2 
   5   chr5_4968801   Sample    G    A        0      0        2 
   5   chr5_4971263     AAsi    A    G      0.5      1        2 
   5   chr5_4971263     AKia    A    G      0.5      1        2 
   5   chr5_4971263     AOna    A    G        0      0        2 
   5   chr5_4971263     ASom    A    G        0      0        2 
   5   chr5_4971263     HCab    A    G        0      0        2 
   5   chr5_4971263     HPrz    A    G        0      0        2 
   5   chr5_4971263     ZBoe    A    G        0      0        2 
   5   chr5_4971263     ZGre    A    G        0      0        2 
   5   chr5_4971263     ZHar    A    G        0      0        2 
   5   chr5_4971263   Sample    A    G        0      0        2 
   5   chr5_4974084     AAsi    G    A        0      0        2 
   5   chr5_4974084     AKia    G    A        0      0        2 
   5   chr5_4974084     AOna    G    A        1      2        2 
   5   chr5_4974084     ASom    G    A        0      0        2 
   5   chr5_4974084     HCab    G    A        0      0        2 
   5   chr5_4974084     HPrz    G    A        0      0        2 
   5   chr5_4974084     ZBoe    G    A        0      0        2 
   5   chr5_4974084     ZGre    G    A        0      0        2 
   5   chr5_4974084     ZHar    G    A        0      0        2 
   5   chr5_4974084   Sample    G    A        0      0        2 
   5   chr5_4976765     AAsi    T    G        0      0        2 
   5   chr5_4976765     AKia    T    G        0      0        2 
   5   chr5_4976765     AOna    T    G        0      0        2 
   5   chr5_4976765     ASom    T    G        0      0        2 
   5   chr5_4976765     HCab    T    G        1      2        2 
   5   chr5_4976765     HPrz    T    G        1      2        2 
   5   chr5_4976765     ZBoe    T    G        0      0        2 
   5   chr5_4976765     ZGre    T    G        0      0        2 
   5   chr5_4976765     ZHar    T    G        0      0        2 
   5   chr5_4976765   Sample    T    G        0      0        2 
   5   chr5_4981072     AAsi    T    C        0      0        2 
   5   chr5_4981072     AKia    T    C        0      0        2 
   5   chr5_4981072     AOna    T    C        1      2        2 
   5   chr5_4981072     ASom    T    C        0      0        2 
   5   chr5_4981072     HCab    T    C        0      0        2 
   5   chr5_4981072     HPrz    T    C        0      0        2 
   5   chr5_4981072     ZBoe    T    C        0      0        2 
   5   chr5_4981072     ZGre    T    C        0      0        2 
   5   chr5_4981072     ZHar    T    C        0      0        2 
   5   chr5_4981072   Sample    T    C        0      0        2 
   5   chr5_4984594     AAsi    T    G        0      0        2 
   5   chr5_4984594     AKia    T    G        0      0        2 
   5   chr5_4984594     AOna    T    G        0      0        2 
   5   chr5_4984594     ASom    T    G        0      0        2 
   5   chr5_4984594     HCab    T    G        0      0        2 
   5   chr5_4984594     HPrz    T    G        0      0        2 
   5   chr5_4984594     ZBoe    T    G        0      0        2 
   5   chr5_4984594     ZGre    T    G        0      0        2 
   5   chr5_4984594     ZHar    T    G      0.5      1        2 
   5   chr5_4984594   Sample    T    G        0      0        2 
   5   chr5_4984934     AAsi    G    T        1      2        2 
   5   chr5_4984934     AKia    G    T        0      0        2 
   5   chr5_4984934     AOna    G    T        0      0        2 
   5   chr5_4984934     ASom    G    T        1      2        2 
   5   chr5_4984934     HCab    G    T        0      0        2 
   5   chr5_4984934     HPrz    G    T        0      0        2 
   5   chr5_4984934     ZBoe    G    T        0      0        2 
   5   chr5_4984934     ZGre    G    T        0      0        2 
   5   chr5_4984934     ZHar    G    T        0      0        2 
   5   chr5_4984934   Sample    G    T        1      2        2 
   5   chr5_4987008     AAsi    T    C        1      2        2 
   5   chr5_4987008     AKia    T    C        0      0        2 
   5   chr5_4987008     AOna    T    C        0      0        2 
   5   chr5_4987008     ASom    T    C        0      0        2 
   5   chr5_4987008     HCab    T    C        0      0        2 
   5   chr5_4987008     HPrz    T    C        0      0        2 
   5   chr5_4987008     ZBoe    T    C        0      0        2 
   5   chr5_4987008     ZGre    T    C        0      0        2 
   5   chr5_4987008     ZHar    T    C        0      0        2 
   5   chr5_4987008   Sample    T    C        1      2        2 
   5   chr5_4987594     AAsi    T    C        0      0        2 
   5   chr5_4987594     AKia    T    C        0      0        2 
   5   chr5_4987594     AOna    T    C        0      0        2 
   5   chr5_4987594     ASom    T    C        0      0        2 
   5   chr5_4987594     HCab    T    C        0      0        2 
   5   chr5_4987594     HPrz    T    C        0      0        2 
   5   chr5_4987594     ZBoe    T    C        0      0        2 
   5   chr5_4987594     ZGre    T    C        0      0        2 
   5   chr5_4987594     ZHar    T    C      0.5      1        2 
   5   chr5_4987594   Sample    T    C        0      0        2 
   5   chr5_4987822     AAsi    C    T        0      0        2 
   5   chr5_4987822     AKia    C    T        0      0        2 
   5   chr5_4987822     AOna    C    T        0      0        2 
   5   chr5_4987822     ASom    C    T        0      0        2 
   5   chr5_4987822     HCab    C    T        0      0        2 
   5   chr5_4987822     HPrz    C    T      0.5      1        2 
   5   chr5_4987822     ZBoe    C    T        0      0        2 
   5   chr5_4987822     ZGre    C    T        0      0        2 
   5   chr5_4987822     ZHar    C    T        0      0        2 
   5   chr5_4987822   Sample    C    T        0      0        2 
   5   chr5_4987933     AAsi    T    C        0      0        2 
   5   chr5_4987933     AKia    T    C        0      0        2 
   5   chr5_4987933     AOna    T    C        0      0        2 
   5   chr5_4987933     ASom    T    C        0      0        2 
   5   chr5_4987933     HCab    T    C        0      0        2 
   5   chr5_4987933     HPrz    T    C        0      0        2 
   5   chr5_4987933     ZBoe    T    C        0      0        2 
   5   chr5_4987933     ZGre    T    C        0      0        2 
   5   chr5_4987933     ZHar    T    C      0.5      1        2 
   5   chr5_4987933   Sample    T    C        0      0        2 
   5   chr5_4988879     AAsi    G    A        0      0        2 
   5   chr5_4988879     AKia    G    A        0      0        2 
   5   chr5_4988879     AOna    G    A        0      0        2 
   5   chr5_4988879     ASom    G    A        0      0        2 
   5   chr5_4988879     HCab    G    A        0      0        2 
   5   chr5_4988879     HPrz    G    A        0      0        2 
   5   chr5_4988879     ZBoe    G    A      0.5      1        2 
   5   chr5_4988879     ZGre    G    A        0      0        2 
   5   chr5_4988879     ZHar    G    A        1      2        2 
   5   chr5_4988879   Sample    G    A        0      0        2 
   5   chr5_4989011     AAsi    C    A        0      0        2 
   5   chr5_4989011     AKia    C    A        0      0        2 
   5   chr5_4989011     AOna    C    A        1      2        2 
   5   chr5_4989011     ASom    C    A        0      0        2 
   5   chr5_4989011     HCab    C    A        0      0        2 
   5   chr5_4989011     HPrz    C    A        0      0        2 
   5   chr5_4989011     ZBoe    C    A        0      0        2 
   5   chr5_4989011     ZGre    C    A        0      0        2 
   5   chr5_4989011     ZHar    C    A        0      0        2 
   5   chr5_4989011   Sample    C    A        0      0        2 
   5   chr5_4989944     AAsi    C    G        0      0        2 
   5   chr5_4989944     AKia    C    G        0      0        2 
   5   chr5_4989944     AOna    C    G        0      0        2 
   5   chr5_4989944     ASom    C    G        0      0        2 
   5   chr5_4989944     HCab    C    G      0.5      1        2 
   5   chr5_4989944     HPrz    C    G        0      0        2 
   5   chr5_4989944     ZBoe    C    G        0      0        2 
   5   chr5_4989944     ZGre    C    G        0      0        2 
   5   chr5_4989944     ZHar    C    G        0      0        2 
   5   chr5_4989944   Sample    C    G        0      0        2 
   5   chr5_4994326     AAsi    C    T        0      0        2 
   5   chr5_4994326     AKia    C    T        0      0        2 
   5   chr5_4994326     AOna    C    T        0      0        2 
   5   chr5_4994326     ASom    C    T        0      0        2 
   5   chr5_4994326     HCab    C    T        0      0        2 
   5   chr5_4994326     HPrz    C    T      0.5      1        2 
   5   chr5_4994326     ZBoe    C    T        0      0        2 
   5   chr5_4994326     ZGre    C    T        0      0        2 
   5   chr5_4994326     ZHar    C    T        0      0        2 
   5   chr5_4994326   Sample    C    T        0      0        2 
   5   chr5_4995845     AAsi    A    C        1      2        2 
   5   chr5_4995845     AKia    A    C        0      0        2 
   5   chr5_4995845     AOna    A    C        0      0        2 
   5   chr5_4995845     ASom    A    C        1      2        2 
   5   chr5_4995845     HCab    A    C        0      0        2 
   5   chr5_4995845     HPrz    A    C        0      0        2 
   5   chr5_4995845     ZBoe    A    C        0      0        2 
   5   chr5_4995845     ZGre    A    C        0      0        2 
   5   chr5_4995845     ZHar    A    C        0      0        2 
   5   chr5_4995845   Sample    A    C        1      2        2 
   5   chr5_4995917     AAsi    G    C        0      0        2 
   5   chr5_4995917     AKia    G    C        0      0        2 
   5   chr5_4995917     AOna    G    C        0      0        2 
   5   chr5_4995917     ASom    G    C        0      0        2 
   5   chr5_4995917     HCab    G    C        1      2        2 
   5   chr5_4995917     HPrz    G    C        1      2        2 
   5   chr5_4995917     ZBoe    G    C        0      0        2 
   5   chr5_4995917     ZGre    G    C        0      0        2 
   5   chr5_4995917     ZHar    G    C        0      0        2 
   5   chr5_4995917   Sample    G    C        0      0        2 
   5   chr5_4998811     AAsi    C    A        0      0        2 
   5   chr5_4998811     AKia    C    A        0      0        2 
   5   chr5_4998811     AOna    C    A        0      0        2 
   5   chr5_4998811     ASom    C    A        0      0        2 
   5   chr5_4998811     HCab    C    A        0      0        2 
   5   chr5_4998811     HPrz    C    A      0.5      1        2 
   5   chr5_4998811     ZBoe    C    A        0      0        2 
   5   chr5_4998811     ZGre    C    A        0      0        2 
   5   chr5_4998811     ZHar    C    A        0      0        2 
   5   chr5_4998811   Sample    C    A        0      0        2 
   5   chr5_5018010     AAsi    T    C        0      0        2 
   5   chr5_5018010     AKia    T    C        0      0        2 
   5   chr5_5018010     AOna    T    C        0      0        2 
   5   chr5_5018010     ASom    T    C        0      0        2 
   5   chr5_5018010     HCab    T    C        1      2        2 
   5   chr5_5018010     HPrz    T    C        1      2        2 
   5   chr5_5018010     ZBoe    T    C        0      0        2 
   5   chr5_5018010     ZGre    T    C        0      0        2 
   5   chr5_5018010     ZHar    T    C        0      0        2 
   5   chr5_5018010   Sample    T    C        0      0        2 
   5   chr5_5018696     AAsi    A    G        0      0        2 
   5   chr5_5018696     AKia    A    G        0      0        2 
   5   chr5_5018696     AOna    A    G        0      0        2 
   5   chr5_5018696     ASom    A    G        0      0        2 
   5   chr5_5018696     HCab    A    G        0      0        2 
   5   chr5_5018696     HPrz    A    G        0      0        2 
   5   chr5_5018696     ZBoe    A    G        0      0        2 
   5   chr5_5018696     ZGre    A    G        0      0        2 
   5   chr5_5018696     ZHar    A    G        1      2        2 
   5   chr5_5018696   Sample    A    G        0      0        2 
   5   chr5_5021799     AAsi    T    A        0      0        2 
   5   chr5_5021799     AKia    T    A        0      0        2 
   5   chr5_5021799     AOna    T    A        0      0        2 
   5   chr5_5021799     ASom    T    A        0      0        2 
   5   chr5_5021799     HCab    T    A        0      0        2 
   5   chr5_5021799     HPrz    T    A      0.5      1        2 
   5   chr5_5021799     ZBoe    T    A        0      0        2 
   5   chr5_5021799     ZGre    T    A        0      0        2 
   5   chr5_5021799     ZHar    T    A        0      0        2 
   5   chr5_5021799   Sample    T    A        0      0        2 
   5   chr5_5028380     AAsi    G    A        0      0        2 
   5   chr5_5028380     AKia    G    A        0      0        2 
   5   chr5_5028380     AOna    G    A        0      0        2 
   5   chr5_5028380     ASom    G    A        0      0        2 
   5   chr5_5028380     HCab    G    A        0      0        2 
   5   chr5_5028380     HPrz    G    A        0      0        2 
   5   chr5_5028380     ZBoe    G    A        0      0        2 
   5   chr5_5028380     ZGre    G    A      0.5      1        2 
   5   chr5_5028380     ZHar    G    A        0      0        2 
   5   chr5_5028380   Sample    G    A        0      0        2 
   5   chr5_5028870     AAsi    G    A        0      0        2 
   5   chr5_5028870     AKia    G    A        0      0        2 
   5   chr5_5028870     AOna    G    A        0      0        2 
   5   chr5_5028870     ASom    G    A        0      0        2 
   5   chr5_5028870     HCab    G    A        1      2        2 
   5   chr5_5028870     HPrz    G    A        1      2        2 
   5   chr5_5028870     ZBoe    G    A        0      0        2 
   5   chr5_5028870     ZGre    G    A        0      0        2 
   5   chr5_5028870     ZHar    G    A        0      0        2 
   5   chr5_5028870   Sample    G    A        0      0        2 
   5   chr5_5031616     AAsi    C    A        0      0        2 
   5   chr5_5031616     AKia    C    A        0      0        2 
   5   chr5_5031616     AOna    C    A        0      0        2 
   5   chr5_5031616     ASom    C    A        0      0        2 
   5   chr5_5031616     HCab    C    A        1      2        2 
   5   chr5_5031616     HPrz    C    A        1      2        2 
   5   chr5_5031616     ZBoe    C    A        0      0        2 
   5   chr5_5031616     ZGre    C    A        0      0        2 
   5   chr5_5031616     ZHar    C    A        0      0        2 
   5   chr5_5031616   Sample    C    A        0      0        2 
   5   chr5_5032945     AAsi    G    A        0      0        2 
   5   chr5_5032945     AKia    G    A        1      2        2 
   5   chr5_5032945     AOna    G    A        1      2        2 
   5   chr5_5032945     ASom    G    A        0      0        2 
   5   chr5_5032945     HCab    G    A        0      0        2 
   5   chr5_5032945     HPrz    G    A        0      0        2 
   5   chr5_5032945     ZBoe    G    A        0      0        2 
   5   chr5_5032945     ZGre    G    A        0      0        2 
   5   chr5_5032945     ZHar    G    A        0      0        2 
   5   chr5_5032945   Sample    G    A        0      0        2 
   5   chr5_5035193     AAsi    G    C        0      0        2 
   5   chr5_5035193     AKia    G    C        0      0        2 
   5   chr5_5035193     AOna    G    C        0      0        2 
   5   chr5_5035193     ASom    G    C        0      0        2 
   5   chr5_5035193     HCab    G    C      0.5      1        2 
   5   chr5_5035193     HPrz    G    C        1      2        2 
   5   chr5_5035193     ZBoe    G    C        0      0        2 
   5   chr5_5035193     ZGre    G    C        0      0        2 
   5   chr5_5035193     ZHar    G    C        0      0        2 
   5   chr5_5035193   Sample    G    C        0      0        2 
   5   chr5_5045422     AAsi    A    G        0      0        2 
   5   chr5_5045422     AKia    A    G        1      2        2 
   5   chr5_5045422     AOna    A    G      0.5      1        2 
   5   chr5_5045422     ASom    A    G        0      0        2 
   5   chr5_5045422     HCab    A    G        1      2        2 
   5   chr5_5045422     HPrz    A    G        1      2        2 
   5   chr5_5045422     ZBoe    A    G        0      0        2 
   5   chr5_5045422     ZGre    A    G        0      0        2 
   5   chr5_5045422     ZHar    A    G        0      0        2 
   5   chr5_5045422   Sample    A    G        0      0        2 
   5   chr5_5055397     AAsi    T    A        0      0        2 
   5   chr5_5055397     AKia    T    A        0      0        2 
   5   chr5_5055397     AOna    T    A        0      0        2 
   5   chr5_5055397     ASom    T    A        0      0        2 
   5   chr5_5055397     HCab    T    A        0      0        2 
   5   chr5_5055397     HPrz    T    A        0      0        2 
   5   chr5_5055397     ZBoe    T    A      0.5      1        2 
   5   chr5_5055397     ZGre    T    A        0      0        2 
   5   chr5_5055397     ZHar    T    A        0      0        2 
   5   chr5_5055397   Sample    T    A        0      0        2 
   5   chr5_5056344     AAsi    T    C        0      0        2 
   5   chr5_5056344     AKia    T    C        0      0        2 
   5   chr5_5056344     AOna    T    C        0      0        2 
   5   chr5_5056344     ASom    T    C        0      0        2 
   5   chr5_5056344     HCab    T    C        0      0        2 
   5   chr5_5056344     HPrz    T    C        0      0        2 
   5   chr5_5056344     ZBoe    T    C        0      0        2 
   5   chr5_5056344     ZGre    T    C      0.5      1        2 
   5   chr5_5056344     ZHar    T    C        0      0        2 
   5   chr5_5056344   Sample    T    C        0      0        2 
   5   chr5_5057701     AAsi    A    C        0      0        2 
   5   chr5_5057701     AKia    A    C        0      0        2 
   5   chr5_5057701     AOna    A    C        0      0        2 
   5   chr5_5057701     ASom    A    C        1      2        2 
   5   chr5_5057701     HCab    A    C        0      0        2 
   5   chr5_5057701     HPrz    A    C        0      0        2 
   5   chr5_5057701     ZBoe    A    C        0      0        2 
   5   chr5_5057701     ZGre    A    C        0      0        2 
   5   chr5_5057701     ZHar    A    C        0      0        2 
   5   chr5_5057701   Sample    A    C        0      0        2 
   5   chr5_5063666     AAsi    G    T        0      0        2 
   5   chr5_5063666     AKia    G    T        0      0        2 
   5   chr5_5063666     AOna    G    T        0      0        2 
   5   chr5_5063666     ASom    G    T        0      0        2 
   5   chr5_5063666     HCab    G    T        1      2        2 
   5   chr5_5063666     HPrz    G    T        1      2        2 
   5   chr5_5063666     ZBoe    G    T        0      0        2 
   5   chr5_5063666     ZGre    G    T        0      0        2 
   5   chr5_5063666     ZHar    G    T        0      0        2 
   5   chr5_5063666   Sample    G    T        0      0        2 
   5   chr5_5065308     AAsi    G    T        0      0        2 
   5   chr5_5065308     AKia    G    T        0      0        2 
   5   chr5_5065308     AOna    G    T        0      0        2 
   5   chr5_5065308     ASom    G    T        0      0        2 
   5   chr5_5065308     HCab    G    T        0      0        2 
   5   chr5_5065308     HPrz    G    T        0      0        2 
   5   chr5_5065308     ZBoe    G    T        0      0        2 
   5   chr5_5065308     ZGre    G    T        1      2        2 
   5   chr5_5065308     ZHar    G    T        0      0        2 
   5   chr5_5065308   Sample    G    T        0      0        2 
   5   chr5_5067300     AAsi    C    T        0      0        2 
   5   chr5_5067300     AKia    C    T        0      0        2 
   5   chr5_5067300     AOna    C    T        0      0        2 
   5   chr5_5067300     ASom    C    T        0      0        2 
   5   chr5_5067300     HCab    C    T        1      2        2 
   5   chr5_5067300     HPrz    C    T        1      2        2 
   5   chr5_5067300     ZBoe    C    T        0      0        2 
   5   chr5_5067300     ZGre    C    T        0      0        2 
   5   chr5_5067300     ZHar    C    T        0      0        2 
   5   chr5_5067300   Sample    C    T        0      0        2 
   5   chr5_5070963     AAsi    A    C        0      0        2 
   5   chr5_5070963     AKia    A    C        0      0        2 
   5   chr5_5070963     AOna    A    C        0      0        2 
   5   chr5_5070963     ASom    A    C        0      0        2 
   5   chr5_5070963     HCab    A    C        1      2        2 
   5   chr5_5070963     HPrz    A    C        0      0        2 
   5   chr5_5070963     ZBoe    A    C        0      0        2 
   5   chr5_5070963     ZGre    A    C        0      0        2 
   5   chr5_5070963     ZHar    A    C        0      0        2 
   5   chr5_5070963   Sample    A    C        0      0        2 
   5   chr5_5071131     AAsi    T    C      0.5      1        2 
   5   chr5_5071131     AKia    T    C        0      0        2 
   5   chr5_5071131     AOna    T    C        0      0        2 
   5   chr5_5071131     ASom    T    C        0      0        2 
   5   chr5_5071131     HCab    T    C        0      0        2 
   5   chr5_5071131     HPrz    T    C        0      0        2 
   5   chr5_5071131     ZBoe    T    C        0      0        2 
   5   chr5_5071131     ZGre    T    C        0      0        2 
   5   chr5_5071131     ZHar    T    C        0      0        2 
   5   chr5_5071131   Sample    T    C        1      2        2 
   5   chr5_5076701     AAsi    C    T        0      0        2 
   5   chr5_5076701     AKia    C    T        1      2        2 
   5   chr5_5076701     AOna    C    T        0      0        2 
   5   chr5_5076701     ASom    C    T        0      0        2 
   5   chr5_5076701     HCab    C    T        0      0        2 
   5   chr5_5076701     HPrz    C    T        0      0        2 
   5   chr5_5076701     ZBoe    C    T        0      0        2 
   5   chr5_5076701     ZGre    C    T        0      0        2 
   5   chr5_5076701     ZHar    C    T        0      0        2 
   5   chr5_5076701   Sample    C    T        0      0        2 
   5   chr5_5088003     AAsi    G    A        0      0        2 
   5   chr5_5088003     AKia    G    A        0      0        2 
   5   chr5_5088003     AOna    G    A      0.5      1        2 
   5   chr5_5088003     ASom    G    A        0      0        2 
   5   chr5_5088003     HCab    G    A        0      0        2 
   5   chr5_5088003     HPrz    G    A        0      0        2 
   5   chr5_5088003     ZBoe    G    A        0      0        2 
   5   chr5_5088003     ZGre    G    A        0      0        2 
   5   chr5_5088003     ZHar    G    A        0      0        2 
   5   chr5_5088003   Sample    G    A        0      0        2 
   5   chr5_5088662     AAsi    A    G        0      0        2 
   5   chr5_5088662     AKia    A    G        0      0        2 
   5   chr5_5088662     AOna    A    G        0      0        2 
   5   chr5_5088662     ASom    A    G        0      0        2 
   5   chr5_5088662     HCab    A    G        0      0        2 
   5   chr5_5088662     HPrz    A    G        0      0        2 
   5   chr5_5088662     ZBoe    A    G        0      0        2 
   5   chr5_5088662     ZGre    A    G        0      0        2 
   5   chr5_5088662     ZHar    A    G        1      2        2 
   5   chr5_5088662   Sample    A    G        0      0        2 
   5   chr5_5088748     AAsi    A    G        0      0        2 
   5   chr5_5088748     AKia    A    G        0      0        2 
   5   chr5_5088748     AOna    A    G        0      0        2 
   5   chr5_5088748     ASom    A    G        0      0        2 
   5   chr5_5088748     HCab    A    G        0      0        2 
   5   chr5_5088748     HPrz    A    G        0      0        2 
   5   chr5_5088748     ZBoe    A    G      0.5      1        2 
   5   chr5_5088748     ZGre    A    G        0      0        2 
   5   chr5_5088748     ZHar    A    G        0      0        2 
   5   chr5_5088748   Sample    A    G        0      0        2 
   5   chr5_5089322     AAsi    G    A        0      0        2 
   5   chr5_5089322     AKia    G    A      0.5      1        2 
   5   chr5_5089322     AOna    G    A        0      0        2 
   5   chr5_5089322     ASom    G    A        0      0        2 
   5   chr5_5089322     HCab    G    A        0      0        2 
   5   chr5_5089322     HPrz    G    A        0      0        2 
   5   chr5_5089322     ZBoe    G    A        0      0        2 
   5   chr5_5089322     ZGre    G    A        0      0        2 
   5   chr5_5089322     ZHar    G    A        0      0        2 
   5   chr5_5089322   Sample    G    A        0      0        2 
   5   chr5_5092103     AAsi    G    A        0      0        2 
   5   chr5_5092103     AKia    G    A        0      0        2 
   5   chr5_5092103     AOna    G    A        0      0        2 
   5   chr5_5092103     ASom    G    A        0      0        2 
   5   chr5_5092103     HCab    G    A        0      0        2 
   5   chr5_5092103     HPrz    G    A        0      0        2 
   5   chr5_5092103     ZBoe    G    A      0.5      1        2 
   5   chr5_5092103     ZGre    G    A        0      0        2 
   5   chr5_5092103     ZHar    G    A        1      2        2 
   5   chr5_5092103   Sample    G    A        0      0        2 
   5   chr5_5099208     AAsi    G    T        0      0        2 
   5   chr5_5099208     AKia    G    T        0      0        2 
   5   chr5_5099208     AOna    G    T        0      0        2 
   5   chr5_5099208     ASom    G    T        0      0        2 
   5   chr5_5099208     HCab    G    T        0      0        2 
   5   chr5_5099208     HPrz    G    T        0      0        2 
   5   chr5_5099208     ZBoe    G    T        0      0        2 
   5   chr5_5099208     ZGre    G    T      0.5      1        2 
   5   chr5_5099208     ZHar    G    T        0      0        2 
   5   chr5_5099208   Sample    G    T        0      0        2 
   5   chr5_5102225     AAsi    A    G        0      0        2 
   5   chr5_5102225     AKia    A    G      0.5      1        2 
   5   chr5_5102225     AOna    A    G        0      0        2 
   5   chr5_5102225     ASom    A    G        0      0        2 
   5   chr5_5102225     HCab    A    G        0      0        2 
   5   chr5_5102225     HPrz    A    G        0      0        2 
   5   chr5_5102225     ZBoe    A    G        0      0        2 
   5   chr5_5102225     ZGre    A    G        0      0        2 
   5   chr5_5102225     ZHar    A    G        0      0        2 
   5   chr5_5102225   Sample    A    G        0      0        2 
   5   chr5_5105855     AAsi    T    C        0      0        2 
   5   chr5_5105855     AKia    T    C        0      0        2 
   5   chr5_5105855     AOna    T    C        0      0        2 
   5   chr5_5105855     ASom    T    C        0      0        2 
   5   chr5_5105855     HCab    T    C        0      0        2 
   5   chr5_5105855     HPrz    T    C        0      0        2 
   5   chr5_5105855     ZBoe    T    C        0      0        2 
   5   chr5_5105855     ZGre    T    C        0      0        2 
   5   chr5_5105855     ZHar    T    C        1      2        2 
   5   chr5_5105855   Sample    T    C        0      0        2 
   5   chr5_5111713     AAsi    G    T        0      0        2 
   5   chr5_5111713     AKia    G    T        0      0        2 
   5   chr5_5111713     AOna    G    T        0      0        2 
   5   chr5_5111713     ASom    G    T        0      0        2 
   5   chr5_5111713     HCab    G    T        0      0        2 
   5   chr5_5111713     HPrz    G    T        0      0        2 
   5   chr5_5111713     ZBoe    G    T        0      0        2 
   5   chr5_5111713     ZGre    G    T        1      2        2 
   5   chr5_5111713     ZHar    G    T        1      2        2 
   5   chr5_5111713   Sample    G    T        0      0        2 
   5   chr5_5116180     AAsi    T    C        0      0        2 
   5   chr5_5116180     AKia    T    C        0      0        2 
   5   chr5_5116180     AOna    T    C        0      0        2 
   5   chr5_5116180     ASom    T    C        0      0        2 
   5   chr5_5116180     HCab    T    C        0      0        2 
   5   chr5_5116180     HPrz    T    C        1      2        2 
   5   chr5_5116180     ZBoe    T    C        0      0        2 
   5   chr5_5116180     ZGre    T    C        0      0        2 
   5   chr5_5116180     ZHar    T    C        0      0        2 
   5   chr5_5116180   Sample    T    C        0      0        2 
   5   chr5_5120848     AAsi    C    T        0      0        2 
   5   chr5_5120848     AKia    C    T        1      2        2 
   5   chr5_5120848     AOna    C    T        0      0        2 
   5   chr5_5120848     ASom    C    T        0      0        2 
   5   chr5_5120848     HCab    C    T        0      0        2 
   5   chr5_5120848     HPrz    C    T        0      0        2 
   5   chr5_5120848     ZBoe    C    T        0      0        2 
   5   chr5_5120848     ZGre    C    T        0      0        2 
   5   chr5_5120848     ZHar    C    T        0      0        2 
   5   chr5_5120848   Sample    C    T        0      0        2 
   5   chr5_5122401     AAsi    G    T        0      0        2 
   5   chr5_5122401     AKia    G    T        0      0        2 
   5   chr5_5122401     AOna    G    T        0      0        2 
   5   chr5_5122401     ASom    G    T        0      0        2 
   5   chr5_5122401     HCab    G    T        1      2        2 
   5   chr5_5122401     HPrz    G    T        1      2        2 
   5   chr5_5122401     ZBoe    G    T        0      0        2 
   5   chr5_5122401     ZGre    G    T        0      0        2 
   5   chr5_5122401     ZHar    G    T        0      0        2 
   5   chr5_5122401   Sample    G    T        0      0        2 
   5   chr5_5132779     AAsi    G    A        0      0        2 
   5   chr5_5132779     AKia    G    A        0      0        2 
   5   chr5_5132779     AOna    G    A        0      0        2 
   5   chr5_5132779     ASom    G    A        0      0        2 
   5   chr5_5132779     HCab    G    A        0      0        2 
   5   chr5_5132779     HPrz    G    A        0      0        2 
   5   chr5_5132779     ZBoe    G    A      0.5      1        2 
   5   chr5_5132779     ZGre    G    A        0      0        2 
   5   chr5_5132779     ZHar    G    A        0      0        2 
   5   chr5_5132779   Sample    G    A        0      0        2 
   5   chr5_5133033     AAsi    T    C        0      0        2 
   5   chr5_5133033     AKia    T    C        0      0        2 
   5   chr5_5133033     AOna    T    C        0      0        2 
   5   chr5_5133033     ASom    T    C        0      0        2 
   5   chr5_5133033     HCab    T    C        1      2        2 
   5   chr5_5133033     HPrz    T    C        1      2        2 
   5   chr5_5133033     ZBoe    T    C        0      0        2 
   5   chr5_5133033     ZGre    T    C        0      0        2 
   5   chr5_5133033     ZHar    T    C        0      0        2 
   5   chr5_5133033   Sample    T    C        0      0        2 
   5   chr5_5133121     AAsi    G    A        0      0        2 
   5   chr5_5133121     AKia    G    A        0      0        2 
   5   chr5_5133121     AOna    G    A        1      2        2 
   5   chr5_5133121     ASom    G    A        0      0        2 
   5   chr5_5133121     HCab    G    A        0      0        2 
   5   chr5_5133121     HPrz    G    A        0      0        2 
   5   chr5_5133121     ZBoe    G    A        0      0        2 
   5   chr5_5133121     ZGre    G    A        0      0        2 
   5   chr5_5133121     ZHar    G    A        0      0        2 
   5   chr5_5133121   Sample    G    A        0      0        2 
   5   chr5_5134047     AAsi    T    C        0      0        2 
   5   chr5_5134047     AKia    T    C        0      0        2 
   5   chr5_5134047     AOna    T    C        0      0        2 
   5   chr5_5134047     ASom    T    C        0      0        2 
   5   chr5_5134047     HCab    T    C        0      0        2 
   5   chr5_5134047     HPrz    T    C        0      0        2 
   5   chr5_5134047     ZBoe    T    C        0      0        2 
   5   chr5_5134047     ZGre    T    C        0      0        2 
   5   chr5_5134047     ZHar    T    C      0.5      1        2 
   5   chr5_5134047   Sample    T    C        0      0        2 
   5   chr5_5136698     AAsi    T    C        0      0        2 
   5   chr5_5136698     AKia    T    C        0      0        2 
   5   chr5_5136698     AOna    T    C        0      0        2 
   5   chr5_5136698     ASom    T    C        0      0        2 
   5   chr5_5136698     HCab    T    C        1      2        2 
   5   chr5_5136698     HPrz    T    C        1      2        2 
   5   chr5_5136698     ZBoe    T    C        0      0        2 
   5   chr5_5136698     ZGre    T    C        0      0        2 
   5   chr5_5136698     ZHar    T    C        0      0        2 
   5   chr5_5136698   Sample    T    C        0      0        2 
   5   chr5_5144112     AAsi    T    C        0      0        2 
   5   chr5_5144112     AKia    T    C        1      2        2 
   5   chr5_5144112     AOna    T    C        1      2        2 
   5   chr5_5144112     ASom    T    C        1      2        2 
   5   chr5_5144112     HCab    T    C        0      0        2 
   5   chr5_5144112     HPrz    T    C        0      0        2 
   5   chr5_5144112     ZBoe    T    C      0.5      1        2 
   5   chr5_5144112     ZGre    T    C        0      0        2 
   5   chr5_5144112     ZHar    T    C        1      2        2 
   5   chr5_5144112   Sample    T    C        0      0        2 
   5   chr5_5152410     AAsi    A    G        0      0        2 
   5   chr5_5152410     AKia    A    G      0.5      1        2 
   5   chr5_5152410     AOna    A    G        0      0        2 
   5   chr5_5152410     ASom    A    G        0      0        2 
   5   chr5_5152410     HCab    A    G        0      0        2 
   5   chr5_5152410     HPrz    A    G        0      0        2 
   5   chr5_5152410     ZBoe    A    G        0      0        2 
   5   chr5_5152410     ZGre    A    G        0      0        2 
   5   chr5_5152410     ZHar    A    G        0      0        2 
   5   chr5_5152410   Sample    A    G        0      0        2 
   5   chr5_5153026     AAsi    G    C        0      0        2 
   5   chr5_5153026     AKia    G    C        0      0        2 
   5   chr5_5153026     AOna    G    C        0      0        2 
   5   chr5_5153026     ASom    G    C        0      0        2 
   5   chr5_5153026     HCab    G    C        0      0        2 
   5   chr5_5153026     HPrz    G    C        0      0        2 
   5   chr5_5153026     ZBoe    G    C      0.5      1        2 
   5   chr5_5153026     ZGre    G    C        0      0        2 
   5   chr5_5153026     ZHar    G    C        0      0        2 
   5   chr5_5153026   Sample    G    C        0      0        2 
   5   chr5_5157067     AAsi    C    A        0      0        2 
   5   chr5_5157067     AKia    C    A        0      0        2 
   5   chr5_5157067     AOna    C    A        0      0        2 
   5   chr5_5157067     ASom    C    A        0      0        2 
   5   chr5_5157067     HCab    C    A        0      0        2 
   5   chr5_5157067     HPrz    C    A        0      0        2 
   5   chr5_5157067     ZBoe    C    A      0.5      1        2 
   5   chr5_5157067     ZGre    C    A        0      0        2 
   5   chr5_5157067     ZHar    C    A        0      0        2 
   5   chr5_5157067   Sample    C    A        0      0        2 
   5   chr5_5162370     AAsi    A    T        0      0        2 
   5   chr5_5162370     AKia    A    T        0      0        2 
   5   chr5_5162370     AOna    A    T        0      0        2 
   5   chr5_5162370     ASom    A    T        0      0        2 
   5   chr5_5162370     HCab    A    T        0      0        2 
   5   chr5_5162370     HPrz    A    T        0      0        2 
   5   chr5_5162370     ZBoe    A    T        0      0        2 
   5   chr5_5162370     ZGre    A    T      0.5      1        2 
   5   chr5_5162370     ZHar    A    T        0      0        2 
   5   chr5_5162370   Sample    A    T        0      0        2 
   5   chr5_5170996     AAsi    A    G        0      0        2 
   5   chr5_5170996     AKia    A    G        0      0        2 
   5   chr5_5170996     AOna    A    G        0      0        2 
   5   chr5_5170996     ASom    A    G        0      0        2 
   5   chr5_5170996     HCab    A    G        0      0        2 
   5   chr5_5170996     HPrz    A    G        0      0        2 
   5   chr5_5170996     ZBoe    A    G        0      0        2 
   5   chr5_5170996     ZGre    A    G        0      0        2 
   5   chr5_5170996     ZHar    A    G      0.5      1        2 
   5   chr5_5170996   Sample    A    G        0      0        2 
   5   chr5_5171796     AAsi    C    T        0      0        2 
   5   chr5_5171796     AKia    C    T      0.5      1        2 
   5   chr5_5171796     AOna    C    T      0.5      1        2 
   5   chr5_5171796     ASom    C    T        0      0        2 
   5   chr5_5171796     HCab    C    T        0      0        2 
   5   chr5_5171796     HPrz    C    T        0      0        2 
   5   chr5_5171796     ZBoe    C    T        0      0        2 
   5   chr5_5171796     ZGre    C    T        0      0        2 
   5   chr5_5171796     ZHar    C    T        0      0        2 
   5   chr5_5171796   Sample    C    T        0      0        2 
   5   chr5_5172472     AAsi    T    C        0      0        2 
   5   chr5_5172472     AKia    T    C        0      0        2 
   5   chr5_5172472     AOna    T    C        0      0        2 
   5   chr5_5172472     ASom    T    C        0      0        2 
   5   chr5_5172472     HCab    T    C        1      2        2 
   5   chr5_5172472     HPrz    T    C        1      2        2 
   5   chr5_5172472     ZBoe    T    C        0      0        2 
   5   chr5_5172472     ZGre    T    C        0      0        2 
   5   chr5_5172472     ZHar    T    C        0      0        2 
   5   chr5_5172472   Sample    T    C        0      0        2 
   5   chr5_5173888     AAsi    T    C        0      0        2 
   5   chr5_5173888     AKia    T    C        0      0        2 
   5   chr5_5173888     AOna    T    C      0.5      1        2 
   5   chr5_5173888     ASom    T    C        0      0        2 
   5   chr5_5173888     HCab    T    C        0      0        2 
   5   chr5_5173888     HPrz    T    C        0      0        2 
   5   chr5_5173888     ZBoe    T    C        0      0        2 
   5   chr5_5173888     ZGre    T    C        0      0        2 
   5   chr5_5173888     ZHar    T    C        0      0        2 
   5   chr5_5173888   Sample    T    C        1      2        2 
   5   chr5_5181527     AAsi    T    C        1      2        2 
   5   chr5_5181527     AKia    T    C        0      0        2 
   5   chr5_5181527     AOna    T    C        0      0        2 
   5   chr5_5181527     ASom    T    C        0      0        2 
   5   chr5_5181527     HCab    T    C        0      0        2 
   5   chr5_5181527     HPrz    T    C        0      0        2 
   5   chr5_5181527     ZBoe    T    C        0      0        2 
   5   chr5_5181527     ZGre    T    C        0      0        2 
   5   chr5_5181527     ZHar    T    C        0      0        2 
   5   chr5_5181527   Sample    T    C        1      2        2 
   5   chr5_5183656     AAsi    T    C        0      0        2 
   5   chr5_5183656     AKia    T    C        0      0        2 
   5   chr5_5183656     AOna    T    C        0      0        2 
   5   chr5_5183656     ASom    T    C        0      0        2 
   5   chr5_5183656     HCab    T    C        0      0        2 
   5   chr5_5183656     HPrz    T    C        1      2        2 
   5   chr5_5183656     ZBoe    T    C        0      0        2 
   5   chr5_5183656     ZGre    T    C        0      0        2 
   5   chr5_5183656     ZHar    T    C        0      0        2 
   5   chr5_5183656   Sample    T    C        0      0        2 
   5   chr5_5185332     AAsi    T    C        0      0        2 
   5   chr5_5185332     AKia    T    C        0      0        2 
   5   chr5_5185332     AOna    T    C        0      0        2 
   5   chr5_5185332     ASom    T    C        0      0        2 
   5   chr5_5185332     HCab    T    C        1      2        2 
   5   chr5_5185332     HPrz    T    C        1      2        2 
   5   chr5_5185332     ZBoe    T    C        0      0        2 
   5   chr5_5185332     ZGre    T    C        0      0        2 
   5   chr5_5185332     ZHar    T    C        0      0        2 
   5   chr5_5185332   Sample    T    C        0      0        2 
   5   chr5_5188603     AAsi    T    C        0      0        2 
   5   chr5_5188603     AKia    T    C        0      0        2 
   5   chr5_5188603     AOna    T    C        0      0        2 
   5   chr5_5188603     ASom    T    C        0      0        2 
   5   chr5_5188603     HCab    T    C        1      2        2 
   5   chr5_5188603     HPrz    T    C        1      2        2 
   5   chr5_5188603     ZBoe    T    C        0      0        2 
   5   chr5_5188603     ZGre    T    C        0      0        2 
   5   chr5_5188603     ZHar    T    C        0      0        2 
   5   chr5_5188603   Sample    T    C        0      0        2 
   5   chr5_5193356     AAsi    C    T        0      0        2 
   5   chr5_5193356     AKia    C    T        1      2        2 
   5   chr5_5193356     AOna    C    T      0.5      1        2 
   5   chr5_5193356     ASom    C    T        0      0        2 
   5   chr5_5193356     HCab    C    T        0      0        2 
   5   chr5_5193356     HPrz    C    T        0      0        2 
   5   chr5_5193356     ZBoe    C    T        0      0        2 
   5   chr5_5193356     ZGre    C    T        0      0        2 
   5   chr5_5193356     ZHar    C    T        0      0        2 
   5   chr5_5193356   Sample    C    T        0      0        2 
   5   chr5_5196366     AAsi    T    C        0      0        2 
   5   chr5_5196366     AKia    T    C        0      0        2 
   5   chr5_5196366     AOna    T    C        0      0        2 
   5   chr5_5196366     ASom    T    C        0      0        2 
   5   chr5_5196366     HCab    T    C        0      0        2 
   5   chr5_5196366     HPrz    T    C        0      0        2 
   5   chr5_5196366     ZBoe    T    C        0      0        2 
   5   chr5_5196366     ZGre    T    C        1      2        2 
   5   chr5_5196366     ZHar    T    C        0      0        2 
   5   chr5_5196366   Sample    T    C        0      0        2 
   5   chr5_5198526     AAsi    G    C        0      0        2 
   5   chr5_5198526     AKia    G    C        0      0        2 
   5   chr5_5198526     AOna    G    C        0      0        2 
   5   chr5_5198526     ASom    G    C        0      0        2 
   5   chr5_5198526     HCab    G    C        0      0        2 
   5   chr5_5198526     HPrz    G    C        1      2        2 
   5   chr5_5198526     ZBoe    G    C        0      0        2 
   5   chr5_5198526     ZGre    G    C        0      0        2 
   5   chr5_5198526     ZHar    G    C        0      0        2 
   5   chr5_5198526   Sample    G    C        0      0        2 
   5   chr5_5203955     AAsi    T    C        0      0        2 
   5   chr5_5203955     AKia    T    C        0      0        2 
   5   chr5_5203955     AOna    T    C        0      0        2 
   5   chr5_5203955     ASom    T    C        0      0        2 
   5   chr5_5203955     HCab    T    C        0      0        2 
   5   chr5_5203955     HPrz    T    C        0      0        2 
   5   chr5_5203955     ZBoe    T    C      0.5      1        2 
   5   chr5_5203955     ZGre    T    C        0      0        2 
   5   chr5_5203955     ZHar    T    C        0      0        2 
   5   chr5_5203955   Sample    T    C        0      0        2 
   5   chr5_5209998     AAsi    C    G        0      0        2 
   5   chr5_5209998     AKia    C    G        0      0        2 
   5   chr5_5209998     AOna    C    G        0      0        2 
   5   chr5_5209998     ASom    C    G        1      2        2 
   5   chr5_5209998     HCab    C    G        0      0        2 
   5   chr5_5209998     HPrz    C    G        0      0        2 
   5   chr5_5209998     ZBoe    C    G        0      0        2 
   5   chr5_5209998     ZGre    C    G        0      0        2 
   5   chr5_5209998     ZHar    C    G        0      0        2 
   5   chr5_5209998   Sample    C    G        0      0        2 
   5   chr5_5212153     AAsi    A    G        0      0        2 
   5   chr5_5212153     AKia    A    G        0      0        2 
   5   chr5_5212153     AOna    A    G        0      0        2 
   5   chr5_5212153     ASom    A    G        0      0        2 
   5   chr5_5212153     HCab    A    G        0      0        2 
   5   chr5_5212153     HPrz    A    G      0.5      1        2 
   5   chr5_5212153     ZBoe    A    G        0      0        2 
   5   chr5_5212153     ZGre    A    G        0      0        2 
   5   chr5_5212153     ZHar    A    G        0      0        2 
   5   chr5_5212153   Sample    A    G        0      0        2 
   5   chr5_5216182     AAsi    T    C        0      0        2 
   5   chr5_5216182     AKia    T    C        0      0        2 
   5   chr5_5216182     AOna    T    C        0      0        2 
   5   chr5_5216182     ASom    T    C        0      0        2 
   5   chr5_5216182     HCab    T    C        0      0        2 
   5   chr5_5216182     HPrz    T    C        0      0        2 
   5   chr5_5216182     ZBoe    T    C        1      2        2 
   5   chr5_5216182     ZGre    T    C        0      0        2 
   5   chr5_5216182     ZHar    T    C        0      0        2 
   5   chr5_5216182   Sample    T    C        0      0        2 
   5   chr5_5221069     AAsi    C    T        0      0        2 
   5   chr5_5221069     AKia    C    T        0      0        2 
   5   chr5_5221069     AOna    C    T        0      0        2 
   5   chr5_5221069     ASom    C    T        0      0        2 
   5   chr5_5221069     HCab    C    T        1      2        2 
   5   chr5_5221069     HPrz    C    T        1      2        2 
   5   chr5_5221069     ZBoe    C    T        0      0        2 
   5   chr5_5221069     ZGre    C    T        0      0        2 
   5   chr5_5221069     ZHar    C    T        0      0        2 
   5   chr5_5221069   Sample    C    T        0      0        2 
   5   chr5_5234646     AAsi    G    A        0      0        2 
   5   chr5_5234646     AKia    G    A        0      0        2 
   5   chr5_5234646     AOna    G    A        0      0        2 
   5   chr5_5234646     ASom    G    A        0      0        2 
   5   chr5_5234646     HCab    G    A        1      2        2 
   5   chr5_5234646     HPrz    G    A        1      2        2 
   5   chr5_5234646     ZBoe    G    A        0      0        2 
   5   chr5_5234646     ZGre    G    A        0      0        2 
   5   chr5_5234646     ZHar    G    A        0      0        2 
   5   chr5_5234646   Sample    G    A        0      0        2 
   5   chr5_5235266     AAsi    T    C        0      0        2 
   5   chr5_5235266     AKia    T    C        0      0        2 
   5   chr5_5235266     AOna    T    C        0      0        2 
   5   chr5_5235266     ASom    T    C        0      0        2 
   5   chr5_5235266     HCab    T    C        0      0        2 
   5   chr5_5235266     HPrz    T    C      0.5      1        2 
   5   chr5_5235266     ZBoe    T    C        0      0        2 
   5   chr5_5235266     ZGre    T    C        0      0        2 
   5   chr5_5235266     ZHar    T    C        0      0        2 
   5   chr5_5235266   Sample    T    C        0      0        2 
   5   chr5_5238851     AAsi    G    A        0      0        2 
   5   chr5_5238851     AKia    G    A        0      0        2 
   5   chr5_5238851     AOna    G    A        0      0        2 
   5   chr5_5238851     ASom    G    A        0      0        2 
   5   chr5_5238851     HCab    G    A        0      0        2 
   5   chr5_5238851     HPrz    G    A      0.5      1        2 
   5   chr5_5238851     ZBoe    G    A        0      0        2 
   5   chr5_5238851     ZGre    G    A        0      0        2 
   5   chr5_5238851     ZHar    G    A        0      0        2 
   5   chr5_5238851   Sample    G    A        0      0        2 
   5   chr5_5240620     AAsi    A    G        0      0        2 
   5   chr5_5240620     AKia    A    G        0      0        2 
   5   chr5_5240620     AOna    A    G        0      0        2 
   5   chr5_5240620     ASom    A    G        0      0        2 
   5   chr5_5240620     HCab    A    G        0      0        2 
   5   chr5_5240620     HPrz    A    G        0      0        2 
   5   chr5_5240620     ZBoe    A    G        0      0        2 
   5   chr5_5240620     ZGre    A    G        0      0        2 
   5   chr5_5240620     ZHar    A    G      0.5      1        2 
   5   chr5_5240620   Sample    A    G        0      0        2 
   5   chr5_5243141     AAsi    G    C        0      0        2 
   5   chr5_5243141     AKia    G    C        0      0        2 
   5   chr5_5243141     AOna    G    C        0      0        2 
   5   chr5_5243141     ASom    G    C        0      0        2 
   5   chr5_5243141     HCab    G    C        1      2        2 
   5   chr5_5243141     HPrz    G    C        1      2        2 
   5   chr5_5243141     ZBoe    G    C        0      0        2 
   5   chr5_5243141     ZGre    G    C        0      0        2 
   5   chr5_5243141     ZHar    G    C        0      0        2 
   5   chr5_5243141   Sample    G    C        0      0        2 
   5   chr5_5245809     AAsi    A    G        1      2        2 
   5   chr5_5245809     AKia    A    G        0      0        2 
   5   chr5_5245809     AOna    A    G        0      0        2 
   5   chr5_5245809     ASom    A    G        1      2        2 
   5   chr5_5245809     HCab    A    G        0      0        2 
   5   chr5_5245809     HPrz    A    G        0      0        2 
   5   chr5_5245809     ZBoe    A    G        0      0        2 
   5   chr5_5245809     ZGre    A    G        0      0        2 
   5   chr5_5245809     ZHar    A    G        0      0        2 
   5   chr5_5245809   Sample    A    G        1      2        2 
   5   chr5_5247342     AAsi    A    G        0      0        2 
   5   chr5_5247342     AKia    A    G        0      0        2 
   5   chr5_5247342     AOna    A    G        0      0        2 
   5   chr5_5247342     ASom    A    G        0      0        2 
   5   chr5_5247342     HCab    A    G        1      2        2 
   5   chr5_5247342     HPrz    A    G        1      2        2 
   5   chr5_5247342     ZBoe    A    G        0      0        2 
   5   chr5_5247342     ZGre    A    G        0      0        2 
   5   chr5_5247342     ZHar    A    G        0      0        2 
   5   chr5_5247342   Sample    A    G        0      0        2 
   5   chr5_5252046     AAsi    C    T      0.5      1        2 
   5   chr5_5252046     AKia    C    T        0      0        2 
   5   chr5_5252046     AOna    C    T        0      0        2 
   5   chr5_5252046     ASom    C    T        0      0        2 
   5   chr5_5252046     HCab    C    T        0      0        2 
   5   chr5_5252046     HPrz    C    T        0      0        2 
   5   chr5_5252046     ZBoe    C    T        0      0        2 
   5   chr5_5252046     ZGre    C    T        1      2        2 
   5   chr5_5252046     ZHar    C    T        0      0        2 
   5   chr5_5252046   Sample    C    T        0      0        2 
   5   chr5_5260489     AAsi    T    C        0      0        2 
   5   chr5_5260489     AKia    T    C        0      0        2 
   5   chr5_5260489     AOna    T    C        0      0        2 
   5   chr5_5260489     ASom    T    C        0      0        2 
   5   chr5_5260489     HCab    T    C        1      2        2 
   5   chr5_5260489     HPrz    T    C        1      2        2 
   5   chr5_5260489     ZBoe    T    C        0      0        2 
   5   chr5_5260489     ZGre    T    C        0      0        2 
   5   chr5_5260489     ZHar    T    C        0      0        2 
   5   chr5_5260489   Sample    T    C        0      0        2 
   5   chr5_5264924     AAsi    C    G        0      0        2 
   5   chr5_5264924     AKia    C    G        0      0        2 
   5   chr5_5264924     AOna    C    G        0      0        2 
   5   chr5_5264924     ASom    C    G        0      0        2 
   5   chr5_5264924     HCab    C    G        0      0        2 
   5   chr5_5264924     HPrz    C    G      0.5      1        2 
   5   chr5_5264924     ZBoe    C    G        0      0        2 
   5   chr5_5264924     ZGre    C    G        0      0        2 
   5   chr5_5264924     ZHar    C    G        0      0        2 
   5   chr5_5264924   Sample    C    G        0      0        2 
   5   chr5_5268001     AAsi    C    T        0      0        2 
   5   chr5_5268001     AKia    C    T        0      0        2 
   5   chr5_5268001     AOna    C    T      0.5      1        2 
   5   chr5_5268001     ASom    C    T        0      0        2 
   5   chr5_5268001     HCab    C    T        0      0        2 
   5   chr5_5268001     HPrz    C    T        0      0        2 
   5   chr5_5268001     ZBoe    C    T        0      0        2 
   5   chr5_5268001     ZGre    C    T        0      0        2 
   5   chr5_5268001     ZHar    C    T        0      0        2 
   5   chr5_5268001   Sample    C    T        0      0        2 
   5   chr5_5269279     AAsi    T    C        0      0        2 
   5   chr5_5269279     AKia    T    C        0      0        2 
   5   chr5_5269279     AOna    T    C        0      0        2 
   5   chr5_5269279     ASom    T    C        0      0        2 
   5   chr5_5269279     HCab    T    C        0      0        2 
   5   chr5_5269279     HPrz    T    C      0.5      1        2 
   5   chr5_5269279     ZBoe    T    C        0      0        2 
   5   chr5_5269279     ZGre    T    C        0      0        2 
   5   chr5_5269279     ZHar    T    C        0      0        2 
   5   chr5_5269279   Sample    T    C        0      0        2 
   5   chr5_5271348     AAsi    A    G        0      0        2 
   5   chr5_5271348     AKia    A    G        0      0        2 
   5   chr5_5271348     AOna    A    G        0      0        2 
   5   chr5_5271348     ASom    A    G        0      0        2 
   5   chr5_5271348     HCab    A    G        1      2        2 
   5   chr5_5271348     HPrz    A    G        1      2        2 
   5   chr5_5271348     ZBoe    A    G        0      0        2 
   5   chr5_5271348     ZGre    A    G        0      0        2 
   5   chr5_5271348     ZHar    A    G        0      0        2 
   5   chr5_5271348   Sample    A    G        0      0        2 
   5   chr5_5272328     AAsi    T    C        0      0        2 
   5   chr5_5272328     AKia    T    C        0      0        2 
   5   chr5_5272328     AOna    T    C        0      0        2 
   5   chr5_5272328     ASom    T    C        0      0        2 
   5   chr5_5272328     HCab    T    C      0.5      1        2 
   5   chr5_5272328     HPrz    T    C        0      0        2 
   5   chr5_5272328     ZBoe    T    C        0      0        2 
   5   chr5_5272328     ZGre    T    C        0      0        2 
   5   chr5_5272328     ZHar    T    C        0      0        2 
   5   chr5_5272328   Sample    T    C        0      0        2 
   5   chr5_5277055     AAsi    A    G        0      0        2 
   5   chr5_5277055     AKia    A    G        1      2        2 
   5   chr5_5277055     AOna    A    G        1      2        2 
   5   chr5_5277055     ASom    A    G        0      0        2 
   5   chr5_5277055     HCab    A    G        1      2        2 
   5   chr5_5277055     HPrz    A    G        1      2        2 
   5   chr5_5277055     ZBoe    A    G        0      0        2 
   5   chr5_5277055     ZGre    A    G        0      0        2 
   5   chr5_5277055     ZHar    A    G        0      0        2 
   5   chr5_5277055   Sample    A    G        0      0        2 
   5   chr5_5280789     AAsi    G    T        0      0        2 
   5   chr5_5280789     AKia    G    T        0      0        2 
   5   chr5_5280789     AOna    G    T        0      0        2 
   5   chr5_5280789     ASom    G    T        0      0        2 
   5   chr5_5280789     HCab    G    T        0      0        2 
   5   chr5_5280789     HPrz    G    T        0      0        2 
   5   chr5_5280789     ZBoe    G    T        1      2        2 
   5   chr5_5280789     ZGre    G    T        1      2        2 
   5   chr5_5280789     ZHar    G    T        1      2        2 
   5   chr5_5280789   Sample    G    T        0      0        2 
   5   chr5_5281064     AAsi    T    C        0      0        2 
   5   chr5_5281064     AKia    T    C        0      0        2 
   5   chr5_5281064     AOna    T    C      0.5      1        2 
   5   chr5_5281064     ASom    T    C        0      0        2 
   5   chr5_5281064     HCab    T    C        0      0        2 
   5   chr5_5281064     HPrz    T    C        0      0        2 
   5   chr5_5281064     ZBoe    T    C        0      0        2 
   5   chr5_5281064     ZGre    T    C        0      0        2 
   5   chr5_5281064     ZHar    T    C        0      0        2 
   5   chr5_5281064   Sample    T    C        0      0        2 
   5   chr5_5282855     AAsi    A    G        0      0        2 
   5   chr5_5282855     AKia    A    G        0      0        2 
   5   chr5_5282855     AOna    A    G      0.5      1        2 
   5   chr5_5282855     ASom    A    G        0      0        2 
   5   chr5_5282855     HCab    A    G        1      2        2 
   5   chr5_5282855     HPrz    A    G        1      2        2 
   5   chr5_5282855     ZBoe    A    G        0      0        2 
   5   chr5_5282855     ZGre    A    G        0      0        2 
   5   chr5_5282855     ZHar    A    G        0      0        2 
   5   chr5_5282855   Sample    A    G        0      0        2 
   5   chr5_5282872     AAsi    T    C        0      0        2 
   5   chr5_5282872     AKia    T    C        0      0        2 
   5   chr5_5282872     AOna    T    C        0      0        2 
   5   chr5_5282872     ASom    T    C        0      0        2 
   5   chr5_5282872     HCab    T    C        0      0        2 
   5   chr5_5282872     HPrz    T    C        0      0        2 
   5   chr5_5282872     ZBoe    T    C        0      0        2 
   5   chr5_5282872     ZGre    T    C      0.5      1        2 
   5   chr5_5282872     ZHar    T    C        0      0        2 
   5   chr5_5282872   Sample    T    C        0      0        2 
   5   chr5_5284431     AAsi    C    T        0      0        2 
   5   chr5_5284431     AKia    C    T        0      0        2 
   5   chr5_5284431     AOna    C    T        0      0        2 
   5   chr5_5284431     ASom    C    T        0      0        2 
   5   chr5_5284431     HCab    C    T        0      0        2 
   5   chr5_5284431     HPrz    C    T        0      0        2 
   5   chr5_5284431     ZBoe    C    T        0      0        2 
   5   chr5_5284431     ZGre    C    T        1      2        2 
   5   chr5_5284431     ZHar    C    T        0      0        2 
   5   chr5_5284431   Sample    C    T        0      0        2 
   5   chr5_5285628     AAsi    T    C        0      0        2 
   5   chr5_5285628     AKia    T    C        0      0        2 
   5   chr5_5285628     AOna    T    C      0.5      1        2 
   5   chr5_5285628     ASom    T    C        0      0        2 
   5   chr5_5285628     HCab    T    C        0      0        2 
   5   chr5_5285628     HPrz    T    C        0      0        2 
   5   chr5_5285628     ZBoe    T    C        0      0        2 
   5   chr5_5285628     ZGre    T    C        0      0        2 
   5   chr5_5285628     ZHar    T    C        0      0        2 
   5   chr5_5285628   Sample    T    C        0      0        2 
   5   chr5_5304936     AAsi    T    C        0      0        2 
   5   chr5_5304936     AKia    T    C        0      0        2 
   5   chr5_5304936     AOna    T    C      0.5      1        2 
   5   chr5_5304936     ASom    T    C        0      0        2 
   5   chr5_5304936     HCab    T    C        0      0        2 
   5   chr5_5304936     HPrz    T    C        0      0        2 
   5   chr5_5304936     ZBoe    T    C        0      0        2 
   5   chr5_5304936     ZGre    T    C        0      0        2 
   5   chr5_5304936     ZHar    T    C      0.5      1        2 
   5   chr5_5304936   Sample    T    C        0      0        2 
   5   chr5_5308607     AAsi    G    C        0      0        2 
   5   chr5_5308607     AKia    G    C        0      0        2 
   5   chr5_5308607     AOna    G    C      0.5      1        2 
   5   chr5_5308607     ASom    G    C        0      0        2 
   5   chr5_5308607     HCab    G    C        0      0        2 
   5   chr5_5308607     HPrz    G    C        0      0        2 
   5   chr5_5308607     ZBoe    G    C        0      0        2 
   5   chr5_5308607     ZGre    G    C        0      0        2 
   5   chr5_5308607     ZHar    G    C        0      0        2 
   5   chr5_5308607   Sample    G    C        0      0        2 
   5   chr5_5313429     AAsi    A    G        0      0        2 
   5   chr5_5313429     AKia    A    G        0      0        2 
   5   chr5_5313429     AOna    A    G        0      0        2 
   5   chr5_5313429     ASom    A    G        0      0        2 
   5   chr5_5313429     HCab    A    G        0      0        2 
   5   chr5_5313429     HPrz    A    G        1      2        2 
   5   chr5_5313429     ZBoe    A    G        0      0        2 
   5   chr5_5313429     ZGre    A    G        0      0        2 
   5   chr5_5313429     ZHar    A    G        0      0        2 
   5   chr5_5313429   Sample    A    G        0      0        2 
   5   chr5_5314450     AAsi    C    A        0      0        2 
   5   chr5_5314450     AKia    C    A        0      0        2 
   5   chr5_5314450     AOna    C    A        0      0        2 
   5   chr5_5314450     ASom    C    A        0      0        2 
   5   chr5_5314450     HCab    C    A        0      0        2 
   5   chr5_5314450     HPrz    C    A        0      0        2 
   5   chr5_5314450     ZBoe    C    A        0      0        2 
   5   chr5_5314450     ZGre    C    A        0      0        2 
   5   chr5_5314450     ZHar    C    A        1      2        2 
   5   chr5_5314450   Sample    C    A        0      0        2 
   5   chr5_5317284     AAsi    C    T      0.5      1        2 
   5   chr5_5317284     AKia    C    T        0      0        2 
   5   chr5_5317284     AOna    C    T        0      0        2 
   5   chr5_5317284     ASom    C    T        0      0        2 
   5   chr5_5317284     HCab    C    T        0      0        2 
   5   chr5_5317284     HPrz    C    T        0      0        2 
   5   chr5_5317284     ZBoe    C    T        0      0        2 
   5   chr5_5317284     ZGre    C    T        0      0        2 
   5   chr5_5317284     ZHar    C    T        0      0        2 
   5   chr5_5317284   Sample    C    T        1      2        2 
   5   chr5_5322998     AAsi    A    G        0      0        2 
   5   chr5_5322998     AKia    A    G        0      0        2 
   5   chr5_5322998     AOna    A    G        0      0        2 
   5   chr5_5322998     ASom    A    G        0      0        2 
   5   chr5_5322998     HCab    A    G        1      2        2 
   5   chr5_5322998     HPrz    A    G        1      2        2 
   5   chr5_5322998     ZBoe    A    G        0      0        2 
   5   chr5_5322998     ZGre    A    G        0      0        2 
   5   chr5_5322998     ZHar    A    G        0      0        2 
   5   chr5_5322998   Sample    A    G        0      0        2 
   5   chr5_5332656     AAsi    T    C      0.5      1        2 
   5   chr5_5332656     AKia    T    C        0      0        2 
   5   chr5_5332656     AOna    T    C        0      0        2 
   5   chr5_5332656     ASom    T    C        0      0        2 
   5   chr5_5332656     HCab    T    C        0      0        2 
   5   chr5_5332656     HPrz    T    C        0      0        2 
   5   chr5_5332656     ZBoe    T    C        0      0        2 
   5   chr5_5332656     ZGre    T    C        0      0        2 
   5   chr5_5332656     ZHar    T    C        0      0        2 
   5   chr5_5332656   Sample    T    C        1      2        2 
   5   chr5_5334731     AAsi    C    G        1      2        2 
   5   chr5_5334731     AKia    C    G        0      0        2 
   5   chr5_5334731     AOna    C    G        0      0        2 
   5   chr5_5334731     ASom    C    G        1      2        2 
   5   chr5_5334731     HCab    C    G        0      0        2 
   5   chr5_5334731     HPrz    C    G        0      0        2 
   5   chr5_5334731     ZBoe    C    G        0      0        2 
   5   chr5_5334731     ZGre    C    G        0      0        2 
   5   chr5_5334731     ZHar    C    G        0      0        2 
   5   chr5_5334731   Sample    C    G        1      2        2 
   5   chr5_5337129     AAsi    G    C      0.5      1        2 
   5   chr5_5337129     AKia    G    C        0      0        2 
   5   chr5_5337129     AOna    G    C        0      0        2 
   5   chr5_5337129     ASom    G    C        0      0        2 
   5   chr5_5337129     HCab    G    C        0      0        2 
   5   chr5_5337129     HPrz    G    C        0      0        2 
   5   chr5_5337129     ZBoe    G    C        0      0        2 
   5   chr5_5337129     ZGre    G    C        0      0        2 
   5   chr5_5337129     ZHar    G    C        0      0        2 
   5   chr5_5337129   Sample    G    C        1      2        2 
   5   chr5_5337397     AAsi    A    G        1      2        2 
   5   chr5_5337397     AKia    A    G        0      0        2 
   5   chr5_5337397     AOna    A    G        0      0        2 
   5   chr5_5337397     ASom    A    G        1      2        2 
   5   chr5_5337397     HCab    A    G        0      0        2 
   5   chr5_5337397     HPrz    A    G        0      0        2 
   5   chr5_5337397     ZBoe    A    G        0      0        2 
   5   chr5_5337397     ZGre    A    G        0      0        2 
   5   chr5_5337397     ZHar    A    G        1      2        2 
   5   chr5_5337397   Sample    A    G        1      2        2 
   5   chr5_5342064     AAsi    T    C        0      0        2 
   5   chr5_5342064     AKia    T    C        0      0        2 
   5   chr5_5342064     AOna    T    C        0      0        2 
   5   chr5_5342064     ASom    T    C        0      0        2 
   5   chr5_5342064     HCab    T    C        1      2        2 
   5   chr5_5342064     HPrz    T    C        1      2        2 
   5   chr5_5342064     ZBoe    T    C        0      0        2 
   5   chr5_5342064     ZGre    T    C        0      0        2 
   5   chr5_5342064     ZHar    T    C        0      0        2 
   5   chr5_5342064   Sample    T    C        0      0        2 
   5   chr5_5353998     AAsi    T    C        0      0        2 
   5   chr5_5353998     AKia    T    C        0      0        2 
   5   chr5_5353998     AOna    T    C        0      0        2 
   5   chr5_5353998     ASom    T    C        0      0        2 
   5   chr5_5353998     HCab    T    C        0      0        2 
   5   chr5_5353998     HPrz    T    C        0      0        2 
   5   chr5_5353998     ZBoe    T    C        0      0        2 
   5   chr5_5353998     ZGre    T    C        0      0        2 
   5   chr5_5353998     ZHar    T    C      0.5      1        2 
   5   chr5_5353998   Sample    T    C        0      0        2 
   5   chr5_5357518     AAsi    C    T        0      0        2 
   5   chr5_5357518     AKia    C    T        0      0        2 
   5   chr5_5357518     AOna    C    T        0      0        2 
   5   chr5_5357518     ASom    C    T        0      0        2 
   5   chr5_5357518     HCab    C    T        0      0        2 
   5   chr5_5357518     HPrz    C    T      0.5      1        2 
   5   chr5_5357518     ZBoe    C    T        0      0        2 
   5   chr5_5357518     ZGre    C    T        0      0        2 
   5   chr5_5357518     ZHar    C    T        0      0        2 
   5   chr5_5357518   Sample    C    T        0      0        2 
   5   chr5_5368949     AAsi    C    T        0      0        2 
   5   chr5_5368949     AKia    C    T        0      0        2 
   5   chr5_5368949     AOna    C    T      0.5      1        2 
   5   chr5_5368949     ASom    C    T        0      0        2 
   5   chr5_5368949     HCab    C    T        0      0        2 
   5   chr5_5368949     HPrz    C    T        0      0        2 
   5   chr5_5368949     ZBoe    C    T        0      0        2 
   5   chr5_5368949     ZGre    C    T        0      0        2 
   5   chr5_5368949     ZHar    C    T        0      0        2 
   5   chr5_5368949   Sample    C    T        0      0        2 
   5   chr5_5371588     AAsi    T    A        0      0        2 
   5   chr5_5371588     AKia    T    A        0      0        2 
   5   chr5_5371588     AOna    T    A        0      0        2 
   5   chr5_5371588     ASom    T    A        0      0        2 
   5   chr5_5371588     HCab    T    A        1      2        2 
   5   chr5_5371588     HPrz    T    A        1      2        2 
   5   chr5_5371588     ZBoe    T    A        0      0        2 
   5   chr5_5371588     ZGre    T    A        0      0        2 
   5   chr5_5371588     ZHar    T    A        0      0        2 
   5   chr5_5371588   Sample    T    A        0      0        2 
   5   chr5_5374816     AAsi    G    A        0      0        2 
   5   chr5_5374816     AKia    G    A        0      0        2 
   5   chr5_5374816     AOna    G    A        0      0        2 
   5   chr5_5374816     ASom    G    A        0      0        2 
   5   chr5_5374816     HCab    G    A        0      0        2 
   5   chr5_5374816     HPrz    G    A        0      0        2 
   5   chr5_5374816     ZBoe    G    A      0.5      1        2 
   5   chr5_5374816     ZGre    G    A        0      0        2 
   5   chr5_5374816     ZHar    G    A        0      0        2 
   5   chr5_5374816   Sample    G    A        0      0        2 
   5   chr5_5376653     AAsi    T    C        0      0        2 
   5   chr5_5376653     AKia    T    C        0      0        2 
   5   chr5_5376653     AOna    T    C        0      0        2 
   5   chr5_5376653     ASom    T    C        0      0        2 
   5   chr5_5376653     HCab    T    C        1      2        2 
   5   chr5_5376653     HPrz    T    C        1      2        2 
   5   chr5_5376653     ZBoe    T    C        0      0        2 
   5   chr5_5376653     ZGre    T    C        0      0        2 
   5   chr5_5376653     ZHar    T    C        0      0        2 
   5   chr5_5376653   Sample    T    C        0      0        2 
   5   chr5_5390121     AAsi    C    T        0      0        2 
   5   chr5_5390121     AKia    C    T        0      0        2 
   5   chr5_5390121     AOna    C    T        0      0        2 
   5   chr5_5390121     ASom    C    T        0      0        2 
   5   chr5_5390121     HCab    C    T      0.5      1        2 
   5   chr5_5390121     HPrz    C    T        0      0        2 
   5   chr5_5390121     ZBoe    C    T        0      0        2 
   5   chr5_5390121     ZGre    C    T        0      0        2 
   5   chr5_5390121     ZHar    C    T        0      0        2 
   5   chr5_5390121   Sample    C    T        0      0        2 
   5   chr5_5392774     AAsi    G    C        0      0        2 
   5   chr5_5392774     AKia    G    C        0      0        2 
   5   chr5_5392774     AOna    G    C        0      0        2 
   5   chr5_5392774     ASom    G    C        0      0        2 
   5   chr5_5392774     HCab    G    C        0      0        2 
   5   chr5_5392774     HPrz    G    C        0      0        2 
   5   chr5_5392774     ZBoe    G    C        0      0        2 
   5   chr5_5392774     ZGre    G    C      0.5      1        2 
   5   chr5_5392774     ZHar    G    C        0      0        2 
   5   chr5_5392774   Sample    G    C        0      0        2 
   5   chr5_5395639     AAsi    A    T        0      0        2 
   5   chr5_5395639     AKia    A    T        0      0        2 
   5   chr5_5395639     AOna    A    T        0      0        2 
   5   chr5_5395639     ASom    A    T        0      0        2 
   5   chr5_5395639     HCab    A    T        1      2        2 
   5   chr5_5395639     HPrz    A    T        1      2        2 
   5   chr5_5395639     ZBoe    A    T        0      0        2 
   5   chr5_5395639     ZGre    A    T        0      0        2 
   5   chr5_5395639     ZHar    A    T        0      0        2 
   5   chr5_5395639   Sample    A    T        0      0        2 
   5   chr5_5403624     AAsi    T    C        0      0        2 
   5   chr5_5403624     AKia    T    C        0      0        2 
   5   chr5_5403624     AOna    T    C      0.5      1        2 
   5   chr5_5403624     ASom    T    C        0      0        2 
   5   chr5_5403624     HCab    T    C        0      0        2 
   5   chr5_5403624     HPrz    T    C        0      0        2 
   5   chr5_5403624     ZBoe    T    C        0      0        2 
   5   chr5_5403624     ZGre    T    C        0      0        2 
   5   chr5_5403624     ZHar    T    C        0      0        2 
   5   chr5_5403624   Sample    T    C        0      0        2 
   5   chr5_5406271     AAsi    T    A        0      0        2 
   5   chr5_5406271     AKia    T    A        0      0        2 
   5   chr5_5406271     AOna    T    A        0      0        2 
   5   chr5_5406271     ASom    T    A        0      0        2 
   5   chr5_5406271     HCab    T    A        0      0        2 
   5   chr5_5406271     HPrz    T    A        0      0        2 
   5   chr5_5406271     ZBoe    T    A      0.5      1        2 
   5   chr5_5406271     ZGre    T    A        0      0        2 
   5   chr5_5406271     ZHar    T    A        0      0        2 
   5   chr5_5406271   Sample    T    A        0      0        2 
   5   chr5_5408864     AAsi    C    T        0      0        2 
   5   chr5_5408864     AKia    C    T        0      0        2 
   5   chr5_5408864     AOna    C    T        0      0        2 
   5   chr5_5408864     ASom    C    T        0      0        2 
   5   chr5_5408864     HCab    C    T        1      2        2 
   5   chr5_5408864     HPrz    C    T        1      2        2 
   5   chr5_5408864     ZBoe    C    T        0      0        2 
   5   chr5_5408864     ZGre    C    T        0      0        2 
   5   chr5_5408864     ZHar    C    T        0      0        2 
   5   chr5_5408864   Sample    C    T        0      0        2 
   5   chr5_5416107     AAsi    G    A        0      0        2 
   5   chr5_5416107     AKia    G    A        0      0        2 
   5   chr5_5416107     AOna    G    A        0      0        2 
   5   chr5_5416107     ASom    G    A        0      0        2 
   5   chr5_5416107     HCab    G    A      0.5      1        2 
   5   chr5_5416107     HPrz    G    A        1      2        2 
   5   chr5_5416107     ZBoe    G    A        0      0        2 
   5   chr5_5416107     ZGre    G    A        0      0        2 
   5   chr5_5416107     ZHar    G    A        0      0        2 
   5   chr5_5416107   Sample    G    A        0      0        2 
   5   chr5_5416603     AAsi    T    C        0      0        2 
   5   chr5_5416603     AKia    T    C        0      0        2 
   5   chr5_5416603     AOna    T    C        0      0        2 
   5   chr5_5416603     ASom    T    C        1      2        2 
   5   chr5_5416603     HCab    T    C        0      0        2 
   5   chr5_5416603     HPrz    T    C        0      0        2 
   5   chr5_5416603     ZBoe    T    C        0      0        2 
   5   chr5_5416603     ZGre    T    C        0      0        2 
   5   chr5_5416603     ZHar    T    C        0      0        2 
   5   chr5_5416603   Sample    T    C        0      0        2 
   5   chr5_5417596     AAsi    A    G        0      0        2 
   5   chr5_5417596     AKia    A    G        0      0        2 
   5   chr5_5417596     AOna    A    G        0      0        2 
   5   chr5_5417596     ASom    A    G        0      0        2 
   5   chr5_5417596     HCab    A    G        0      0        2 
   5   chr5_5417596     HPrz    A    G        0      0        2 
   5   chr5_5417596     ZBoe    A    G        0      0        2 
   5   chr5_5417596     ZGre    A    G        0      0        2 
   5   chr5_5417596     ZHar    A    G      0.5      1        2 
   5   chr5_5417596   Sample    A    G        0      0        2 
   5   chr5_5418755     AAsi    T    A        0      0        2 
   5   chr5_5418755     AKia    T    A        0      0        2 
   5   chr5_5418755     AOna    T    A        0      0        2 
   5   chr5_5418755     ASom    T    A        0      0        2 
   5   chr5_5418755     HCab    T    A        0      0        2 
   5   chr5_5418755     HPrz    T    A        0      0        2 
   5   chr5_5418755     ZBoe    T    A      0.5      1        2 
   5   chr5_5418755     ZGre    T    A        0      0        2 
   5   chr5_5418755     ZHar    T    A        0      0        2 
   5   chr5_5418755   Sample    T    A        0      0        2 
   5   chr5_5423525     AAsi    C    G        0      0        2 
   5   chr5_5423525     AKia    C    G        0      0        2 
   5   chr5_5423525     AOna    C    G        0      0        2 
   5   chr5_5423525     ASom    C    G        0      0        2 
   5   chr5_5423525     HCab    C    G        0      0        2 
   5   chr5_5423525     HPrz    C    G        0      0        2 
   5   chr5_5423525     ZBoe    C    G        0      0        2 
   5   chr5_5423525     ZGre    C    G      0.5      1        2 
   5   chr5_5423525     ZHar    C    G        0      0        2 
   5   chr5_5423525   Sample    C    G        0      0        2 
   5   chr5_5424170     AAsi    C    T        0      0        2 
   5   chr5_5424170     AKia    C    T        0      0        2 
   5   chr5_5424170     AOna    C    T      0.5      1        2 
   5   chr5_5424170     ASom    C    T        0      0        2 
   5   chr5_5424170     HCab    C    T        1      2        2 
   5   chr5_5424170     HPrz    C    T        1      2        2 
   5   chr5_5424170     ZBoe    C    T        0      0        2 
   5   chr5_5424170     ZGre    C    T        0      0        2 
   5   chr5_5424170     ZHar    C    T        0      0        2 
   5   chr5_5424170   Sample    C    T        0      0        2 
   5   chr5_5431034     AAsi    A    G        0      0        2 
   5   chr5_5431034     AKia    A    G        0      0        2 
   5   chr5_5431034     AOna    A    G        0      0        2 
   5   chr5_5431034     ASom    A    G        0      0        2 
   5   chr5_5431034     HCab    A    G        0      0        2 
   5   chr5_5431034     HPrz    A    G        0      0        2 
   5   chr5_5431034     ZBoe    A    G      0.5      1        2 
   5   chr5_5431034     ZGre    A    G        0      0        2 
   5   chr5_5431034     ZHar    A    G        0      0        2 
   5   chr5_5431034   Sample    A    G        0      0        2 
   5   chr5_5438510     AAsi    C    A        0      0        2 
   5   chr5_5438510     AKia    C    A      0.5      1        2 
   5   chr5_5438510     AOna    C    A        1      2        2 
   5   chr5_5438510     ASom    C    A        0      0        2 
   5   chr5_5438510     HCab    C    A        0      0        2 
   5   chr5_5438510     HPrz    C    A        0      0        2 
   5   chr5_5438510     ZBoe    C    A        0      0        2 
   5   chr5_5438510     ZGre    C    A        0      0        2 
   5   chr5_5438510     ZHar    C    A        0      0        2 
   5   chr5_5438510   Sample    C    A        0      0        2 
   5   chr5_5438962     AAsi    C    T        0      0        2 
   5   chr5_5438962     AKia    C    T        0      0        2 
   5   chr5_5438962     AOna    C    T        0      0        2 
   5   chr5_5438962     ASom    C    T        0      0        2 
   5   chr5_5438962     HCab    C    T        1      2        2 
   5   chr5_5438962     HPrz    C    T        1      2        2 
   5   chr5_5438962     ZBoe    C    T        0      0        2 
   5   chr5_5438962     ZGre    C    T        0      0        2 
   5   chr5_5438962     ZHar    C    T        0      0        2 
   5   chr5_5438962   Sample    C    T        0      0        2 
   5   chr5_5442435     AAsi    C    T        0      0        2 
   5   chr5_5442435     AKia    C    T        0      0        2 
   5   chr5_5442435     AOna    C    T        0      0        2 
   5   chr5_5442435     ASom    C    T        0      0        2 
   5   chr5_5442435     HCab    C    T        0      0        2 
   5   chr5_5442435     HPrz    C    T        0      0        2 
   5   chr5_5442435     ZBoe    C    T        1      2        2 
   5   chr5_5442435     ZGre    C    T        1      2        2 
   5   chr5_5442435     ZHar    C    T        1      2        2 
   5   chr5_5442435   Sample    C    T        0      0        2 
   5   chr5_5451842     AAsi    T    C        0      0        2 
   5   chr5_5451842     AKia    T    C        0      0        2 
   5   chr5_5451842     AOna    T    C        0      0        2 
   5   chr5_5451842     ASom    T    C        0      0        2 
   5   chr5_5451842     HCab    T    C        1      2        2 
   5   chr5_5451842     HPrz    T    C        1      2        2 
   5   chr5_5451842     ZBoe    T    C        0      0        2 
   5   chr5_5451842     ZGre    T    C        0      0        2 
   5   chr5_5451842     ZHar    T    C        0      0        2 
   5   chr5_5451842   Sample    T    C        0      0        2 
   5   chr5_5452774     AAsi    C    A        0      0        2 
   5   chr5_5452774     AKia    C    A      0.5      1        2 
   5   chr5_5452774     AOna    C    A        0      0        2 
   5   chr5_5452774     ASom    C    A        0      0        2 
   5   chr5_5452774     HCab    C    A        0      0        2 
   5   chr5_5452774     HPrz    C    A        0      0        2 
   5   chr5_5452774     ZBoe    C    A        0      0        2 
   5   chr5_5452774     ZGre    C    A        0      0        2 
   5   chr5_5452774     ZHar    C    A        0      0        2 
   5   chr5_5452774   Sample    C    A        0      0        2 
   5   chr5_5455580     AAsi    G    T        0      0        2 
   5   chr5_5455580     AKia    G    T        0      0        2 
   5   chr5_5455580     AOna    G    T        0      0        2 
   5   chr5_5455580     ASom    G    T        0      0        2 
   5   chr5_5455580     HCab    G    T        0      0        2 
   5   chr5_5455580     HPrz    G    T        0      0        2 
   5   chr5_5455580     ZBoe    G    T      0.5      1        2 
   5   chr5_5455580     ZGre    G    T        0      0        2 
   5   chr5_5455580     ZHar    G    T        0      0        2 
   5   chr5_5455580   Sample    G    T        0      0        2 
   5   chr5_5456517     AAsi    C    T        0      0        2 
   5   chr5_5456517     AKia    C    T        0      0        2 
   5   chr5_5456517     AOna    C    T        0      0        2 
   5   chr5_5456517     ASom    C    T        0      0        2 
   5   chr5_5456517     HCab    C    T        0      0        2 
   5   chr5_5456517     HPrz    C    T        0      0        2 
   5   chr5_5456517     ZBoe    C    T        0      0        2 
   5   chr5_5456517     ZGre    C    T        0      0        2 
   5   chr5_5456517     ZHar    C    T        1      2        2 
   5   chr5_5456517   Sample    C    T        0      0        2 
   5   chr5_5457374     AAsi    T    A        0      0        2 
   5   chr5_5457374     AKia    T    A        0      0        2 
   5   chr5_5457374     AOna    T    A        0      0        2 
   5   chr5_5457374     ASom    T    A        0      0        2 
   5   chr5_5457374     HCab    T    A        0      0        2 
   5   chr5_5457374     HPrz    T    A        0      0        2 
   5   chr5_5457374     ZBoe    T    A      0.5      1        2 
   5   chr5_5457374     ZGre    T    A        0      0        2 
   5   chr5_5457374     ZHar    T    A        0      0        2 
   5   chr5_5457374   Sample    T    A        0      0        2 
   5   chr5_5459167     AAsi    T    A        0      0        2 
   5   chr5_5459167     AKia    T    A        0      0        2 
   5   chr5_5459167     AOna    T    A        0      0        2 
   5   chr5_5459167     ASom    T    A        0      0        2 
   5   chr5_5459167     HCab    T    A        1      2        2 
   5   chr5_5459167     HPrz    T    A        1      2        2 
   5   chr5_5459167     ZBoe    T    A        0      0        2 
   5   chr5_5459167     ZGre    T    A        0      0        2 
   5   chr5_5459167     ZHar    T    A        0      0        2 
   5   chr5_5459167   Sample    T    A        0      0        2 
   5   chr5_5463197     AAsi    A    G        0      0        2 
   5   chr5_5463197     AKia    A    G      0.5      1        2 
   5   chr5_5463197     AOna    A    G        0      0        2 
   5   chr5_5463197     ASom    A    G        0      0        2 
   5   chr5_5463197     HCab    A    G        0      0        2 
   5   chr5_5463197     HPrz    A    G        0      0        2 
   5   chr5_5463197     ZBoe    A    G        0      0        2 
   5   chr5_5463197     ZGre    A    G        0      0        2 
   5   chr5_5463197     ZHar    A    G        0      0        2 
   5   chr5_5463197   Sample    A    G        0      0        2 
   5   chr5_5466762     AAsi    A    G        0      0        2 
   5   chr5_5466762     AKia    A    G        1      2        2 
   5   chr5_5466762     AOna    A    G        0      0        2 
   5   chr5_5466762     ASom    A    G        0      0        2 
   5   chr5_5466762     HCab    A    G        0      0        2 
   5   chr5_5466762     HPrz    A    G        0      0        2 
   5   chr5_5466762     ZBoe    A    G        0      0        2 
   5   chr5_5466762     ZGre    A    G        0      0        2 
   5   chr5_5466762     ZHar    A    G        0      0        2 
   5   chr5_5466762   Sample    A    G        0      0        2 
   5   chr5_5470031     AAsi    T    C        0      0        2 
   5   chr5_5470031     AKia    T    C        0      0        2 
   5   chr5_5470031     AOna    T    C        0      0        2 
   5   chr5_5470031     ASom    T    C        1      2        2 
   5   chr5_5470031     HCab    T    C        0      0        2 
   5   chr5_5470031     HPrz    T    C        0      0        2 
   5   chr5_5470031     ZBoe    T    C        0      0        2 
   5   chr5_5470031     ZGre    T    C        0      0        2 
   5   chr5_5470031     ZHar    T    C        0      0        2 
   5   chr5_5470031   Sample    T    C        0      0        2 
   5   chr5_5472723     AAsi    C    T        0      0        2 
   5   chr5_5472723     AKia    C    T        0      0        2 
   5   chr5_5472723     AOna    C    T        0      0        2 
   5   chr5_5472723     ASom    C    T        0      0        2 
   5   chr5_5472723     HCab    C    T        0      0        2 
   5   chr5_5472723     HPrz    C    T        0      0        2 
   5   chr5_5472723     ZBoe    C    T        0      0        2 
   5   chr5_5472723     ZGre    C    T        1      2        2 
   5   chr5_5472723     ZHar    C    T        0      0        2 
   5   chr5_5472723   Sample    C    T        0      0        2 
   5   chr5_5472864     AAsi    T    C        0      0        2 
   5   chr5_5472864     AKia    T    C        0      0        2 
   5   chr5_5472864     AOna    T    C      0.5      1        2 
   5   chr5_5472864     ASom    T    C        0      0        2 
   5   chr5_5472864     HCab    T    C        0      0        2 
   5   chr5_5472864     HPrz    T    C        0      0        2 
   5   chr5_5472864     ZBoe    T    C        0      0        2 
   5   chr5_5472864     ZGre    T    C        0      0        2 
   5   chr5_5472864     ZHar    T    C        0      0        2 
   5   chr5_5472864   Sample    T    C        0      0        2 
   5   chr5_5480278     AAsi    C    T        0      0        2 
   5   chr5_5480278     AKia    C    T        0      0        2 
   5   chr5_5480278     AOna    C    T      0.5      1        2 
   5   chr5_5480278     ASom    C    T        0      0        2 
   5   chr5_5480278     HCab    C    T        0      0        2 
   5   chr5_5480278     HPrz    C    T        0      0        2 
   5   chr5_5480278     ZBoe    C    T        0      0        2 
   5   chr5_5480278     ZGre    C    T        0      0        2 
   5   chr5_5480278     ZHar    C    T        0      0        2 
   5   chr5_5480278   Sample    C    T        0      0        2 
   5   chr5_5483802     AAsi    T    G        0      0        2 
   5   chr5_5483802     AKia    T    G        0      0        2 
   5   chr5_5483802     AOna    T    G        0      0        2 
   5   chr5_5483802     ASom    T    G        0      0        2 
   5   chr5_5483802     HCab    T    G        1      2        2 
   5   chr5_5483802     HPrz    T    G        1      2        2 
   5   chr5_5483802     ZBoe    T    G        0      0        2 
   5   chr5_5483802     ZGre    T    G        0      0        2 
   5   chr5_5483802     ZHar    T    G        0      0        2 
   5   chr5_5483802   Sample    T    G        0      0        2 
   5   chr5_5487538     AAsi    G    A        0      0        2 
   5   chr5_5487538     AKia    G    A        0      0        2 
   5   chr5_5487538     AOna    G    A        0      0        2 
   5   chr5_5487538     ASom    G    A        0      0        2 
   5   chr5_5487538     HCab    G    A        0      0        2 
   5   chr5_5487538     HPrz    G    A        0      0        2 
   5   chr5_5487538     ZBoe    G    A        0      0        2 
   5   chr5_5487538     ZGre    G    A        0      0        2 
   5   chr5_5487538     ZHar    G    A        1      2        2 
   5   chr5_5487538   Sample    G    A        0      0        2 
   5   chr5_5497565     AAsi    A    G        0      0        2 
   5   chr5_5497565     AKia    A    G        0      0        2 
   5   chr5_5497565     AOna    A    G        0      0        2 
   5   chr5_5497565     ASom    A    G        0      0        2 
   5   chr5_5497565     HCab    A    G        1      2        2 
   5   chr5_5497565     HPrz    A    G        1      2        2 
   5   chr5_5497565     ZBoe    A    G        0      0        2 
   5   chr5_5497565     ZGre    A    G        0      0        2 
   5   chr5_5497565     ZHar    A    G        0      0        2 
   5   chr5_5497565   Sample    A    G        0      0        2 
   5   chr5_5500490     AAsi    G    C        0      0        2 
   5   chr5_5500490     AKia    G    C        0      0        2 
   5   chr5_5500490     AOna    G    C        0      0        2 
   5   chr5_5500490     ASom    G    C        1      2        2 
   5   chr5_5500490     HCab    G    C        0      0        2 
   5   chr5_5500490     HPrz    G    C        0      0        2 
   5   chr5_5500490     ZBoe    G    C        0      0        2 
   5   chr5_5500490     ZGre    G    C        0      0        2 
   5   chr5_5500490     ZHar    G    C        0      0        2 
   5   chr5_5500490   Sample    G    C        1      2        2 
   5   chr5_5500877     AAsi    G    A        0      0        2 
   5   chr5_5500877     AKia    G    A        0      0        2 
   5   chr5_5500877     AOna    G    A        0      0        2 
   5   chr5_5500877     ASom    G    A        0      0        2 
   5   chr5_5500877     HCab    G    A      0.5      1        2 
   5   chr5_5500877     HPrz    G    A        1      2        2 
   5   chr5_5500877     ZBoe    G    A        0      0        2 
   5   chr5_5500877     ZGre    G    A        0      0        2 
   5   chr5_5500877     ZHar    G    A        0      0        2 
   5   chr5_5500877   Sample    G    A        0      0        2 
   5   chr5_5502897     AAsi    T    C        0      0        2 
   5   chr5_5502897     AKia    T    C        0      0        2 
   5   chr5_5502897     AOna    T    C        0      0        2 
   5   chr5_5502897     ASom    T    C        0      0        2 
   5   chr5_5502897     HCab    T    C        0      0        2 
   5   chr5_5502897     HPrz    T    C        0      0        2 
   5   chr5_5502897     ZBoe    T    C        1      2        2 
   5   chr5_5502897     ZGre    T    C        1      2        2 
   5   chr5_5502897     ZHar    T    C        0      0        2 
   5   chr5_5502897   Sample    T    C        0      0        2 
   5   chr5_5504403     AAsi    C    T        0      0        2 
   5   chr5_5504403     AKia    C    T        0      0        2 
   5   chr5_5504403     AOna    C    T        0      0        2 
   5   chr5_5504403     ASom    C    T        1      2        2 
   5   chr5_5504403     HCab    C    T        0      0        2 
   5   chr5_5504403     HPrz    C    T        0      0        2 
   5   chr5_5504403     ZBoe    C    T        0      0        2 
   5   chr5_5504403     ZGre    C    T        0      0        2 
   5   chr5_5504403     ZHar    C    T        0      0        2 
   5   chr5_5504403   Sample    C    T        0      0        2 
   5   chr5_5507064     AAsi    T    C        0      0        2 
   5   chr5_5507064     AKia    T    C        0      0        2 
   5   chr5_5507064     AOna    T    C        0      0        2 
   5   chr5_5507064     ASom    T    C        0      0        2 
   5   chr5_5507064     HCab    T    C        0      0        2 
   5   chr5_5507064     HPrz    T    C        0      0        2 
   5   chr5_5507064     ZBoe    T    C        0      0        2 
   5   chr5_5507064     ZGre    T    C      0.5      1        2 
   5   chr5_5507064     ZHar    T    C        0      0        2 
   5   chr5_5507064   Sample    T    C        0      0        2 
   5   chr5_5509292     AAsi    C    G        0      0        2 
   5   chr5_5509292     AKia    C    G        0      0        2 
   5   chr5_5509292     AOna    C    G        0      0        2 
   5   chr5_5509292     ASom    C    G        0      0        2 
   5   chr5_5509292     HCab    C    G      0.5      1        2 
   5   chr5_5509292     HPrz    C    G        0      0        2 
   5   chr5_5509292     ZBoe    C    G        0      0        2 
   5   chr5_5509292     ZGre    C    G        0      0        2 
   5   chr5_5509292     ZHar    C    G        0      0        2 
   5   chr5_5509292   Sample    C    G        0      0        2 
   5   chr5_5513383     AAsi    G    A        0      0        2 
   5   chr5_5513383     AKia    G    A        0      0        2 
   5   chr5_5513383     AOna    G    A        0      0        2 
   5   chr5_5513383     ASom    G    A        0      0        2 
   5   chr5_5513383     HCab    G    A        0      0        2 
   5   chr5_5513383     HPrz    G    A        0      0        2 
   5   chr5_5513383     ZBoe    G    A        0      0        2 
   5   chr5_5513383     ZGre    G    A        1      2        2 
   5   chr5_5513383     ZHar    G    A        0      0        2 
   5   chr5_5513383   Sample    G    A        0      0        2 
   5   chr5_5518575     AAsi    A    C        0      0        2 
   5   chr5_5518575     AKia    A    C        0      0        2 
   5   chr5_5518575     AOna    A    C        0      0        2 
   5   chr5_5518575     ASom    A    C        0      0        2 
   5   chr5_5518575     HCab    A    C        1      2        2 
   5   chr5_5518575     HPrz    A    C        0      0        2 
   5   chr5_5518575     ZBoe    A    C        0      0        2 
   5   chr5_5518575     ZGre    A    C        0      0        2 
   5   chr5_5518575     ZHar    A    C        0      0        2 
   5   chr5_5518575   Sample    A    C        0      0        2 
   5   chr5_5519681     AAsi    C    G        0      0        2 
   5   chr5_5519681     AKia    C    G        0      0        2 
   5   chr5_5519681     AOna    C    G        0      0        2 
   5   chr5_5519681     ASom    C    G        0      0        2 
   5   chr5_5519681     HCab    C    G        1      2        2 
   5   chr5_5519681     HPrz    C    G        1      2        2 
   5   chr5_5519681     ZBoe    C    G        0      0        2 
   5   chr5_5519681     ZGre    C    G        0      0        2 
   5   chr5_5519681     ZHar    C    G        0      0        2 
   5   chr5_5519681   Sample    C    G        0      0        2 
   5   chr5_5526779     AAsi    T    C        0      0        2 
   5   chr5_5526779     AKia    T    C        0      0        2 
   5   chr5_5526779     AOna    T    C        0      0        2 
   5   chr5_5526779     ASom    T    C        0      0        2 
   5   chr5_5526779     HCab    T    C        1      2        2 
   5   chr5_5526779     HPrz    T    C        1      2        2 
   5   chr5_5526779     ZBoe    T    C        0      0        2 
   5   chr5_5526779     ZGre    T    C        0      0        2 
   5   chr5_5526779     ZHar    T    C        0      0        2 
   5   chr5_5526779   Sample    T    C        0      0        2 
   5   chr5_5531853     AAsi    T    C        0      0        2 
   5   chr5_5531853     AKia    T    C        0      0        2 
   5   chr5_5531853     AOna    T    C        0      0        2 
   5   chr5_5531853     ASom    T    C        0      0        2 
   5   chr5_5531853     HCab    T    C        1      2        2 
   5   chr5_5531853     HPrz    T    C        1      2        2 
   5   chr5_5531853     ZBoe    T    C        0      0        2 
   5   chr5_5531853     ZGre    T    C        0      0        2 
   5   chr5_5531853     ZHar    T    C        0      0        2 
   5   chr5_5531853   Sample    T    C        0      0        2 
   5   chr5_5534592     AAsi    T    G        0      0        2 
   5   chr5_5534592     AKia    T    G        0      0        2 
   5   chr5_5534592     AOna    T    G        0      0        2 
   5   chr5_5534592     ASom    T    G        0      0        2 
   5   chr5_5534592     HCab    T    G        1      2        2 
   5   chr5_5534592     HPrz    T    G        1      2        2 
   5   chr5_5534592     ZBoe    T    G        0      0        2 
   5   chr5_5534592     ZGre    T    G        0      0        2 
   5   chr5_5534592     ZHar    T    G        0      0        2 
   5   chr5_5534592   Sample    T    G        0      0        2 
   5   chr5_5544770     AAsi    T    G        0      0        2 
   5   chr5_5544770     AKia    T    G        0      0        2 
   5   chr5_5544770     AOna    T    G        0      0        2 
   5   chr5_5544770     ASom    T    G        0      0        2 
   5   chr5_5544770     HCab    T    G        0      0        2 
   5   chr5_5544770     HPrz    T    G        0      0        2 
   5   chr5_5544770     ZBoe    T    G      0.5      1        2 
   5   chr5_5544770     ZGre    T    G        0      0        2 
   5   chr5_5544770     ZHar    T    G        0      0        2 
   5   chr5_5544770   Sample    T    G        0      0        2 
   5   chr5_5546526     AAsi    T    G        0      0        2 
   5   chr5_5546526     AKia    T    G        0      0        2 
   5   chr5_5546526     AOna    T    G        0      0        2 
   5   chr5_5546526     ASom    T    G        0      0        2 
   5   chr5_5546526     HCab    T    G        0      0        2 
   5   chr5_5546526     HPrz    T    G        0      0        2 
   5   chr5_5546526     ZBoe    T    G        1      2        2 
   5   chr5_5546526     ZGre    T    G        0      0        2 
   5   chr5_5546526     ZHar    T    G        0      0        2 
   5   chr5_5546526   Sample    T    G        0      0        2 
   5   chr5_5549874     AAsi    A    G        0      0        2 
   5   chr5_5549874     AKia    A    G        0      0        2 
   5   chr5_5549874     AOna    A    G        0      0        2 
   5   chr5_5549874     ASom    A    G        0      0        2 
   5   chr5_5549874     HCab    A    G        0      0        2 
   5   chr5_5549874     HPrz    A    G        0      0        2 
   5   chr5_5549874     ZBoe    A    G      0.5      1        2 
   5   chr5_5549874     ZGre    A    G        1      2        2 
   5   chr5_5549874     ZHar    A    G        0      0        2 
   5   chr5_5549874   Sample    A    G        0      0        2 
   5   chr5_5550338     AAsi    A    G        0      0        2 
   5   chr5_5550338     AKia    A    G        0      0        2 
   5   chr5_5550338     AOna    A    G        0      0        2 
   5   chr5_5550338     ASom    A    G        0      0        2 
   5   chr5_5550338     HCab    A    G        0      0        2 
   5   chr5_5550338     HPrz    A    G        0      0        2 
   5   chr5_5550338     ZBoe    A    G        1      2        2 
   5   chr5_5550338     ZGre    A    G        1      2        2 
   5   chr5_5550338     ZHar    A    G        1      2        2 
   5   chr5_5550338   Sample    A    G        0      0        2 
   5   chr5_5553090     AAsi    A    G        0      0        2 
   5   chr5_5553090     AKia    A    G        0      0        2 
   5   chr5_5553090     AOna    A    G        0      0        2 
   5   chr5_5553090     ASom    A    G        0      0        2 
   5   chr5_5553090     HCab    A    G        1      2        2 
   5   chr5_5553090     HPrz    A    G        1      2        2 
   5   chr5_5553090     ZBoe    A    G        0      0        2 
   5   chr5_5553090     ZGre    A    G        0      0        2 
   5   chr5_5553090     ZHar    A    G        0      0        2 
   5   chr5_5553090   Sample    A    G        0      0        2 
   5   chr5_5554613     AAsi    C    A        0      0        2 
   5   chr5_5554613     AKia    C    A        1      2        2 
   5   chr5_5554613     AOna    C    A        0      0        2 
   5   chr5_5554613     ASom    C    A        0      0        2 
   5   chr5_5554613     HCab    C    A        0      0        2 
   5   chr5_5554613     HPrz    C    A        0      0        2 
   5   chr5_5554613     ZBoe    C    A        0      0        2 
   5   chr5_5554613     ZGre    C    A        0      0        2 
   5   chr5_5554613     ZHar    C    A        0      0        2 
   5   chr5_5554613   Sample    C    A        0      0        2 
   5   chr5_5561790     AAsi    T    C        0      0        2 
   5   chr5_5561790     AKia    T    C        1      2        2 
   5   chr5_5561790     AOna    T    C        1      2        2 
   5   chr5_5561790     ASom    T    C        0      0        2 
   5   chr5_5561790     HCab    T    C        0      0        2 
   5   chr5_5561790     HPrz    T    C        0      0        2 
   5   chr5_5561790     ZBoe    T    C        0      0        2 
   5   chr5_5561790     ZGre    T    C        0      0        2 
   5   chr5_5561790     ZHar    T    C        0      0        2 
   5   chr5_5561790   Sample    T    C        0      0        2 
   5   chr5_5563789     AAsi    C    T        0      0        2 
   5   chr5_5563789     AKia    C    T        1      2        2 
   5   chr5_5563789     AOna    C    T        1      2        2 
   5   chr5_5563789     ASom    C    T        0      0        2 
   5   chr5_5563789     HCab    C    T        0      0        2 
   5   chr5_5563789     HPrz    C    T        0      0        2 
   5   chr5_5563789     ZBoe    C    T        0      0        2 
   5   chr5_5563789     ZGre    C    T        0      0        2 
   5   chr5_5563789     ZHar    C    T        0      0        2 
   5   chr5_5563789   Sample    C    T        0      0        2 
   5   chr5_5565978     AAsi    C    A        0      0        2 
   5   chr5_5565978     AKia    C    A        0      0        2 
   5   chr5_5565978     AOna    C    A        0      0        2 
   5   chr5_5565978     ASom    C    A        0      0        2 
   5   chr5_5565978     HCab    C    A        1      2        2 
   5   chr5_5565978     HPrz    C    A        1      2        2 
   5   chr5_5565978     ZBoe    C    A        0      0        2 
   5   chr5_5565978     ZGre    C    A        0      0        2 
   5   chr5_5565978     ZHar    C    A        0      0        2 
   5   chr5_5565978   Sample    C    A        0      0        2 
   5   chr5_5567702     AAsi    G    A        0      0        2 
   5   chr5_5567702     AKia    G    A        0      0        2 
   5   chr5_5567702     AOna    G    A        0      0        2 
   5   chr5_5567702     ASom    G    A        0      0        2 
   5   chr5_5567702     HCab    G    A        1      2        2 
   5   chr5_5567702     HPrz    G    A        1      2        2 
   5   chr5_5567702     ZBoe    G    A        0      0        2 
   5   chr5_5567702     ZGre    G    A        0      0        2 
   5   chr5_5567702     ZHar    G    A        0      0        2 
   5   chr5_5567702   Sample    G    A        0      0        2 
   5   chr5_5570202     AAsi    T    C        0      0        2 
   5   chr5_5570202     AKia    T    C        0      0        2 
   5   chr5_5570202     AOna    T    C        0      0        2 
   5   chr5_5570202     ASom    T    C        0      0        2 
   5   chr5_5570202     HCab    T    C        0      0        2 
   5   chr5_5570202     HPrz    T    C        0      0        2 
   5   chr5_5570202     ZBoe    T    C      0.5      1        2 
   5   chr5_5570202     ZGre    T    C        0      0        2 
   5   chr5_5570202     ZHar    T    C        0      0        2 
   5   chr5_5570202   Sample    T    C        0      0        2 
   5   chr5_5571993     AAsi    C    T        0      0        2 
   5   chr5_5571993     AKia    C    T        0      0        2 
   5   chr5_5571993     AOna    C    T      0.5      1        2 
   5   chr5_5571993     ASom    C    T        0      0        2 
   5   chr5_5571993     HCab    C    T        0      0        2 
   5   chr5_5571993     HPrz    C    T        0      0        2 
   5   chr5_5571993     ZBoe    C    T        0      0        2 
   5   chr5_5571993     ZGre    C    T        0      0        2 
   5   chr5_5571993     ZHar    C    T        0      0        2 
   5   chr5_5571993   Sample    C    T        0      0        2 
   5   chr5_5572525     AAsi    T    C        0      0        2 
   5   chr5_5572525     AKia    T    C        0      0        2 
   5   chr5_5572525     AOna    T    C        0      0        2 
   5   chr5_5572525     ASom    T    C        0      0        2 
   5   chr5_5572525     HCab    T    C        0      0        2 
   5   chr5_5572525     HPrz    T    C      0.5      1        2 
   5   chr5_5572525     ZBoe    T    C        0      0        2 
   5   chr5_5572525     ZGre    T    C        0      0        2 
   5   chr5_5572525     ZHar    T    C        0      0        2 
   5   chr5_5572525   Sample    T    C        0      0        2 
   5   chr5_5576398     AAsi    A    G        0      0        2 
   5   chr5_5576398     AKia    A    G        0      0        2 
   5   chr5_5576398     AOna    A    G        0      0        2 
   5   chr5_5576398     ASom    A    G        0      0        2 
   5   chr5_5576398     HCab    A    G        1      2        2 
   5   chr5_5576398     HPrz    A    G        1      2        2 
   5   chr5_5576398     ZBoe    A    G        0      0        2 
   5   chr5_5576398     ZGre    A    G        0      0        2 
   5   chr5_5576398     ZHar    A    G        0      0        2 
   5   chr5_5576398   Sample    A    G        0      0        2 
   5   chr5_5597228     AAsi    A    G        0      0        2 
   5   chr5_5597228     AKia    A    G        0      0        2 
   5   chr5_5597228     AOna    A    G        0      0        2 
   5   chr5_5597228     ASom    A    G        0      0        2 
   5   chr5_5597228     HCab    A    G        0      0        2 
   5   chr5_5597228     HPrz    A    G        0      0        2 
   5   chr5_5597228     ZBoe    A    G      0.5      1        2 
   5   chr5_5597228     ZGre    A    G        0      0        2 
   5   chr5_5597228     ZHar    A    G        0      0        2 
   5   chr5_5597228   Sample    A    G        0      0        2 
   5   chr5_5599765     AAsi    G    A        0      0        2 
   5   chr5_5599765     AKia    G    A        0      0        2 
   5   chr5_5599765     AOna    G    A      0.5      1        2 
   5   chr5_5599765     ASom    G    A        0      0        2 
   5   chr5_5599765     HCab    G    A        0      0        2 
   5   chr5_5599765     HPrz    G    A        0      0        2 
   5   chr5_5599765     ZBoe    G    A        0      0        2 
   5   chr5_5599765     ZGre    G    A        0      0        2 
   5   chr5_5599765     ZHar    G    A        0      0        2 
   5   chr5_5599765   Sample    G    A        0      0        2 
   5   chr5_5616580     AAsi    T    C        0      0        2 
   5   chr5_5616580     AKia    T    C        0      0        2 
   5   chr5_5616580     AOna    T    C        0      0        2 
   5   chr5_5616580     ASom    T    C        1      2        2 
   5   chr5_5616580     HCab    T    C        0      0        2 
   5   chr5_5616580     HPrz    T    C        0      0        2 
   5   chr5_5616580     ZBoe    T    C        0      0        2 
   5   chr5_5616580     ZGre    T    C        0      0        2 
   5   chr5_5616580     ZHar    T    C        0      0        2 
   5   chr5_5616580   Sample    T    C        0      0        2 
   5   chr5_5620267     AAsi    C    T        0      0        2 
   5   chr5_5620267     AKia    C    T        0      0        2 
   5   chr5_5620267     AOna    C    T        0      0        2 
   5   chr5_5620267     ASom    C    T        0      0        2 
   5   chr5_5620267     HCab    C    T        0      0        2 
   5   chr5_5620267     HPrz    C    T        0      0        2 
   5   chr5_5620267     ZBoe    C    T      0.5      1        2 
   5   chr5_5620267     ZGre    C    T        0      0        2 
   5   chr5_5620267     ZHar    C    T        0      0        2 
   5   chr5_5620267   Sample    C    T        0      0        2 
   5   chr5_5622515     AAsi    C    T        1      2        2 
   5   chr5_5622515     AKia    C    T        0      0        2 
   5   chr5_5622515     AOna    C    T        0      0        2 
   5   chr5_5622515     ASom    C    T        1      2        2 
   5   chr5_5622515     HCab    C    T        0      0        2 
   5   chr5_5622515     HPrz    C    T        0      0        2 
   5   chr5_5622515     ZBoe    C    T        0      0        2 
   5   chr5_5622515     ZGre    C    T        0      0        2 
   5   chr5_5622515     ZHar    C    T        0      0        2 
   5   chr5_5622515   Sample    C    T        1      2        2 
   5   chr5_5623337     AAsi    C    T        0      0        2 
   5   chr5_5623337     AKia    C    T        0      0        2 
   5   chr5_5623337     AOna    C    T        1      2        2 
   5   chr5_5623337     ASom    C    T        0      0        2 
   5   chr5_5623337     HCab    C    T        0      0        2 
   5   chr5_5623337     HPrz    C    T        0      0        2 
   5   chr5_5623337     ZBoe    C    T        0      0        2 
   5   chr5_5623337     ZGre    C    T        0      0        2 
   5   chr5_5623337     ZHar    C    T        0      0        2 
   5   chr5_5623337   Sample    C    T        0      0        2 
   5   chr5_5627330     AAsi    G    T        0      0        2 
   5   chr5_5627330     AKia    G    T        0      0        2 
   5   chr5_5627330     AOna    G    T        0      0        2 
   5   chr5_5627330     ASom    G    T        0      0        2 
   5   chr5_5627330     HCab    G    T      0.5      1        2 
   5   chr5_5627330     HPrz    G    T        0      0        2 
   5   chr5_5627330     ZBoe    G    T        0      0        2 
   5   chr5_5627330     ZGre    G    T        0      0        2 
   5   chr5_5627330     ZHar    G    T        0      0        2 
   5   chr5_5627330   Sample    G    T        0      0        2 
   5   chr5_5627900     AAsi    G    A        0      0        2 
   5   chr5_5627900     AKia    G    A        0      0        2 
   5   chr5_5627900     AOna    G    A        0      0        2 
   5   chr5_5627900     ASom    G    A        0      0        2 
   5   chr5_5627900     HCab    G    A        0      0        2 
   5   chr5_5627900     HPrz    G    A        0      0        2 
   5   chr5_5627900     ZBoe    G    A        0      0        2 
   5   chr5_5627900     ZGre    G    A        1      2        2 
   5   chr5_5627900     ZHar    G    A        1      2        2 
   5   chr5_5627900   Sample    G    A        0      0        2 
   5   chr5_5629061     AAsi    T    C        0      0        2 
   5   chr5_5629061     AKia    T    C        0      0        2 
   5   chr5_5629061     AOna    T    C        0      0        2 
   5   chr5_5629061     ASom    T    C        0      0        2 
   5   chr5_5629061     HCab    T    C        1      2        2 
   5   chr5_5629061     HPrz    T    C        1      2        2 
   5   chr5_5629061     ZBoe    T    C        0      0        2 
   5   chr5_5629061     ZGre    T    C        0      0        2 
   5   chr5_5629061     ZHar    T    C        0      0        2 
   5   chr5_5629061   Sample    T    C        0      0        2 
   5   chr5_5629219     AAsi    T    G        0      0        2 
   5   chr5_5629219     AKia    T    G        0      0        2 
   5   chr5_5629219     AOna    T    G      0.5      1        2 
   5   chr5_5629219     ASom    T    G        0      0        2 
   5   chr5_5629219     HCab    T    G        0      0        2 
   5   chr5_5629219     HPrz    T    G        0      0        2 
   5   chr5_5629219     ZBoe    T    G        0      0        2 
   5   chr5_5629219     ZGre    T    G        0      0        2 
   5   chr5_5629219     ZHar    T    G        0      0        2 
   5   chr5_5629219   Sample    T    G        0      0        2 
   5   chr5_5629768     AAsi    T    C        0      0        2 
   5   chr5_5629768     AKia    T    C        0      0        2 
   5   chr5_5629768     AOna    T    C        0      0        2 
   5   chr5_5629768     ASom    T    C        0      0        2 
   5   chr5_5629768     HCab    T    C        0      0        2 
   5   chr5_5629768     HPrz    T    C        0      0        2 
   5   chr5_5629768     ZBoe    T    C      0.5      1        2 
   5   chr5_5629768     ZGre    T    C        0      0        2 
   5   chr5_5629768     ZHar    T    C        0      0        2 
   5   chr5_5629768   Sample    T    C        0      0        2 
   5   chr5_5639963     AAsi    T    C        0      0        2 
   5   chr5_5639963     AKia    T    C        1      2        2 
   5   chr5_5639963     AOna    T    C      0.5      1        2 
   5   chr5_5639963     ASom    T    C        0      0        2 
   5   chr5_5639963     HCab    T    C        0      0        2 
   5   chr5_5639963     HPrz    T    C        0      0        2 
   5   chr5_5639963     ZBoe    T    C        0      0        2 
   5   chr5_5639963     ZGre    T    C        0      0        2 
   5   chr5_5639963     ZHar    T    C        0      0        2 
   5   chr5_5639963   Sample    T    C        0      0        2 
   5   chr5_5643163     AAsi    C    A        0      0        2 
   5   chr5_5643163     AKia    C    A        0      0        2 
   5   chr5_5643163     AOna    C    A        0      0        2 
   5   chr5_5643163     ASom    C    A        1      2        2 
   5   chr5_5643163     HCab    C    A        0      0        2 
   5   chr5_5643163     HPrz    C    A        0      0        2 
   5   chr5_5643163     ZBoe    C    A        0      0        2 
   5   chr5_5643163     ZGre    C    A        0      0        2 
   5   chr5_5643163     ZHar    C    A        0      0        2 
   5   chr5_5643163   Sample    C    A        0      0        2 
   5   chr5_5668114     AAsi    G    C        0      0        2 
   5   chr5_5668114     AKia    G    C        0      0        2 
   5   chr5_5668114     AOna    G    C        0      0        2 
   5   chr5_5668114     ASom    G    C        0      0        2 
   5   chr5_5668114     HCab    G    C        1      2        2 
   5   chr5_5668114     HPrz    G    C        1      2        2 
   5   chr5_5668114     ZBoe    G    C        0      0        2 
   5   chr5_5668114     ZGre    G    C        0      0        2 
   5   chr5_5668114     ZHar    G    C        0      0        2 
   5   chr5_5668114   Sample    G    C        0      0        2 
   5   chr5_5668234     AAsi    G    T        1      2        2 
   5   chr5_5668234     AKia    G    T        0      0        2 
   5   chr5_5668234     AOna    G    T        0      0        2 
   5   chr5_5668234     ASom    G    T        0      0        2 
   5   chr5_5668234     HCab    G    T        0      0        2 
   5   chr5_5668234     HPrz    G    T        0      0        2 
   5   chr5_5668234     ZBoe    G    T        0      0        2 
   5   chr5_5668234     ZGre    G    T        0      0        2 
   5   chr5_5668234     ZHar    G    T        0      0        2 
   5   chr5_5668234   Sample    G    T        1      2        2 
   5   chr5_5681100     AAsi    C    T        0      0        2 
   5   chr5_5681100     AKia    C    T        0      0        2 
   5   chr5_5681100     AOna    C    T        0      0        2 
   5   chr5_5681100     ASom    C    T        0      0        2 
   5   chr5_5681100     HCab    C    T        1      2        2 
   5   chr5_5681100     HPrz    C    T        1      2        2 
   5   chr5_5681100     ZBoe    C    T        0      0        2 
   5   chr5_5681100     ZGre    C    T        0      0        2 
   5   chr5_5681100     ZHar    C    T        0      0        2 
   5   chr5_5681100   Sample    C    T        0      0        2 
   5   chr5_5684815     AAsi    A    G        0      0        2 
   5   chr5_5684815     AKia    A    G        0      0        2 
   5   chr5_5684815     AOna    A    G        0      0        2 
   5   chr5_5684815     ASom    A    G        1      2        2 
   5   chr5_5684815     HCab    A    G        0      0        2 
   5   chr5_5684815     HPrz    A    G        0      0        2 
   5   chr5_5684815     ZBoe    A    G        0      0        2 
   5   chr5_5684815     ZGre    A    G        0      0        2 
   5   chr5_5684815     ZHar    A    G        0      0        2 
   5   chr5_5684815   Sample    A    G        0      0        2 
   5   chr5_5688264     AAsi    G    A        0      0        2 
   5   chr5_5688264     AKia    G    A        1      2        2 
   5   chr5_5688264     AOna    G    A        0      0        2 
   5   chr5_5688264     ASom    G    A        0      0        2 
   5   chr5_5688264     HCab    G    A      0.5      1        2 
   5   chr5_5688264     HPrz    G    A        1      2        2 
   5   chr5_5688264     ZBoe    G    A        0      0        2 
   5   chr5_5688264     ZGre    G    A        0      0        2 
   5   chr5_5688264     ZHar    G    A        0      0        2 
   5   chr5_5688264   Sample    G    A        0      0        2 
   5   chr5_5688813     AAsi    C    T        0      0        2 
   5   chr5_5688813     AKia    C    T      0.5      1        2 
   5   chr5_5688813     AOna    C    T        0      0        2 
   5   chr5_5688813     ASom    C    T        0      0        2 
   5   chr5_5688813     HCab    C    T        0      0        2 
   5   chr5_5688813     HPrz    C    T        0      0        2 
   5   chr5_5688813     ZBoe    C    T        0      0        2 
   5   chr5_5688813     ZGre    C    T        0      0        2 
   5   chr5_5688813     ZHar    C    T        0      0        2 
   5   chr5_5688813   Sample    C    T        0      0        2 
   5   chr5_5688906     AAsi    G    C        0      0        2 
   5   chr5_5688906     AKia    G    C        0      0        2 
   5   chr5_5688906     AOna    G    C        0      0        2 
   5   chr5_5688906     ASom    G    C        0      0        2 
   5   chr5_5688906     HCab    G    C        0      0        2 
   5   chr5_5688906     HPrz    G    C        0      0        2 
   5   chr5_5688906     ZBoe    G    C        0      0        2 
   5   chr5_5688906     ZGre    G    C        1      2        2 
   5   chr5_5688906     ZHar    G    C        0      0        2 
   5   chr5_5688906   Sample    G    C        0      0        2 
   5   chr5_5691133     AAsi    T    G        0      0        2 
   5   chr5_5691133     AKia    T    G        1      2        2 
   5   chr5_5691133     AOna    T    G        0      0        2 
   5   chr5_5691133     ASom    T    G        0      0        2 
   5   chr5_5691133     HCab    T    G        1      2        2 
   5   chr5_5691133     HPrz    T    G        1      2        2 
   5   chr5_5691133     ZBoe    T    G        0      0        2 
   5   chr5_5691133     ZGre    T    G        0      0        2 
   5   chr5_5691133     ZHar    T    G        0      0        2 
   5   chr5_5691133   Sample    T    G        0      0        2 
   5   chr5_5691405     AAsi    A    G        0      0        2 
   5   chr5_5691405     AKia    A    G        0      0        2 
   5   chr5_5691405     AOna    A    G        0      0        2 
   5   chr5_5691405     ASom    A    G        0      0        2 
   5   chr5_5691405     HCab    A    G        0      0        2 
   5   chr5_5691405     HPrz    A    G        0      0        2 
   5   chr5_5691405     ZBoe    A    G        1      2        2 
   5   chr5_5691405     ZGre    A    G        0      0        2 
   5   chr5_5691405     ZHar    A    G        0      0        2 
   5   chr5_5691405   Sample    A    G        0      0        2 
   5   chr5_5700607     AAsi    G    A        0      0        2 
   5   chr5_5700607     AKia    G    A        0      0        2 
   5   chr5_5700607     AOna    G    A        1      2        2 
   5   chr5_5700607     ASom    G    A        0      0        2 
   5   chr5_5700607     HCab    G    A        0      0        2 
   5   chr5_5700607     HPrz    G    A        0      0        2 
   5   chr5_5700607     ZBoe    G    A        0      0        2 
   5   chr5_5700607     ZGre    G    A        0      0        2 
   5   chr5_5700607     ZHar    G    A        0      0        2 
   5   chr5_5700607   Sample    G    A        0      0        2 
   5   chr5_5701673     AAsi    T    C        0      0        2 
   5   chr5_5701673     AKia    T    C        0      0        2 
   5   chr5_5701673     AOna    T    C        0      0        2 
   5   chr5_5701673     ASom    T    C        0      0        2 
   5   chr5_5701673     HCab    T    C        0      0        2 
   5   chr5_5701673     HPrz    T    C        0      0        2 
   5   chr5_5701673     ZBoe    T    C        0      0        2 
   5   chr5_5701673     ZGre    T    C        0      0        2 
   5   chr5_5701673     ZHar    T    C      0.5      1        2 
   5   chr5_5701673   Sample    T    C        0      0        2 
   5   chr5_5710693     AAsi    C    A        0      0        2 
   5   chr5_5710693     AKia    C    A        0      0        2 
   5   chr5_5710693     AOna    C    A        0      0        2 
   5   chr5_5710693     ASom    C    A        0      0        2 
   5   chr5_5710693     HCab    C    A        0      0        2 
   5   chr5_5710693     HPrz    C    A        0      0        2 
   5   chr5_5710693     ZBoe    C    A        0      0        2 
   5   chr5_5710693     ZGre    C    A        1      2        2 
   5   chr5_5710693     ZHar    C    A        0      0        2 
   5   chr5_5710693   Sample    C    A        0      0        2 
   5   chr5_5716281     AAsi    A    G        0      0        2 
   5   chr5_5716281     AKia    A    G        0      0        2 
   5   chr5_5716281     AOna    A    G        0      0        2 
   5   chr5_5716281     ASom    A    G        0      0        2 
   5   chr5_5716281     HCab    A    G        0      0        2 
   5   chr5_5716281     HPrz    A    G        0      0        2 
   5   chr5_5716281     ZBoe    A    G        0      0        2 
   5   chr5_5716281     ZGre    A    G      0.5      1        2 
   5   chr5_5716281     ZHar    A    G        0      0        2 
   5   chr5_5716281   Sample    A    G        0      0        2 
   5   chr5_5718808     AAsi    G    C        0      0        2 
   5   chr5_5718808     AKia    G    C        0      0        2 
   5   chr5_5718808     AOna    G    C        1      2        2 
   5   chr5_5718808     ASom    G    C        0      0        2 
   5   chr5_5718808     HCab    G    C        0      0        2 
   5   chr5_5718808     HPrz    G    C        0      0        2 
   5   chr5_5718808     ZBoe    G    C        0      0        2 
   5   chr5_5718808     ZGre    G    C        0      0        2 
   5   chr5_5718808     ZHar    G    C        0      0        2 
   5   chr5_5718808   Sample    G    C        0      0        2 
   5   chr5_5721492     AAsi    T    G        0      0        2 
   5   chr5_5721492     AKia    T    G        0      0        2 
   5   chr5_5721492     AOna    T    G        0      0        2 
   5   chr5_5721492     ASom    T    G        0      0        2 
   5   chr5_5721492     HCab    T    G        0      0        2 
   5   chr5_5721492     HPrz    T    G        0      0        2 
   5   chr5_5721492     ZBoe    T    G      0.5      1        2 
   5   chr5_5721492     ZGre    T    G        0      0        2 
   5   chr5_5721492     ZHar    T    G        0      0        2 
   5   chr5_5721492   Sample    T    G        0      0        2 
   5   chr5_5721540     AAsi    T    C        0      0        2 
   5   chr5_5721540     AKia    T    C        0      0        2 
   5   chr5_5721540     AOna    T    C        0      0        2 
   5   chr5_5721540     ASom    T    C        0      0        2 
   5   chr5_5721540     HCab    T    C        1      2        2 
   5   chr5_5721540     HPrz    T    C        1      2        2 
   5   chr5_5721540     ZBoe    T    C        0      0        2 
   5   chr5_5721540     ZGre    T    C        0      0        2 
   5   chr5_5721540     ZHar    T    C        0      0        2 
   5   chr5_5721540   Sample    T    C        0      0        2 
   5   chr5_5721665     AAsi    A    C        0      0        2 
   5   chr5_5721665     AKia    A    C        0      0        2 
   5   chr5_5721665     AOna    A    C        0      0        2 
   5   chr5_5721665     ASom    A    C        0      0        2 
   5   chr5_5721665     HCab    A    C        1      2        2 
   5   chr5_5721665     HPrz    A    C        1      2        2 
   5   chr5_5721665     ZBoe    A    C        0      0        2 
   5   chr5_5721665     ZGre    A    C        0      0        2 
   5   chr5_5721665     ZHar    A    C        0      0        2 
   5   chr5_5721665   Sample    A    C        0      0        2 
   5   chr5_5725068     AAsi    T    C        0      0        2 
   5   chr5_5725068     AKia    T    C        0      0        2 
   5   chr5_5725068     AOna    T    C        0      0        2 
   5   chr5_5725068     ASom    T    C        0      0        2 
   5   chr5_5725068     HCab    T    C        0      0        2 
   5   chr5_5725068     HPrz    T    C        0      0        2 
   5   chr5_5725068     ZBoe    T    C        0      0        2 
   5   chr5_5725068     ZGre    T    C        1      2        2 
   5   chr5_5725068     ZHar    T    C        0      0        2 
   5   chr5_5725068   Sample    T    C        0      0        2 
   5   chr5_5728586     AAsi    A    G        0      0        2 
   5   chr5_5728586     AKia    A    G        0      0        2 
   5   chr5_5728586     AOna    A    G        0      0        2 
   5   chr5_5728586     ASom    A    G        0      0        2 
   5   chr5_5728586     HCab    A    G        0      0        2 
   5   chr5_5728586     HPrz    A    G        0      0        2 
   5   chr5_5728586     ZBoe    A    G      0.5      1        2 
   5   chr5_5728586     ZGre    A    G        0      0        2 
   5   chr5_5728586     ZHar    A    G        0      0        2 
   5   chr5_5728586   Sample    A    G        0      0        2 
   5   chr5_5732023     AAsi    T    C        0      0        2 
   5   chr5_5732023     AKia    T    C        0      0        2 
   5   chr5_5732023     AOna    T    C        0      0        2 
   5   chr5_5732023     ASom    T    C        0      0        2 
   5   chr5_5732023     HCab    T    C        0      0        2 
   5   chr5_5732023     HPrz    T    C        0      0        2 
   5   chr5_5732023     ZBoe    T    C        1      2        2 
   5   chr5_5732023     ZGre    T    C        0      0        2 
   5   chr5_5732023     ZHar    T    C        0      0        2 
   5   chr5_5732023   Sample    T    C        0      0        2 
   5   chr5_5733747     AAsi    T    G        0      0        2 
   5   chr5_5733747     AKia    T    G        0      0        2 
   5   chr5_5733747     AOna    T    G        0      0        2 
   5   chr5_5733747     ASom    T    G        0      0        2 
   5   chr5_5733747     HCab    T    G        0      0        2 
   5   chr5_5733747     HPrz    T    G        0      0        2 
   5   chr5_5733747     ZBoe    T    G        0      0        2 
   5   chr5_5733747     ZGre    T    G        1      2        2 
   5   chr5_5733747     ZHar    T    G        0      0        2 
   5   chr5_5733747   Sample    T    G        0      0        2 
   5   chr5_5736211     AAsi    T    G        0      0        2 
   5   chr5_5736211     AKia    T    G        0      0        2 
   5   chr5_5736211     AOna    T    G        0      0        2 
   5   chr5_5736211     ASom    T    G        1      2        2 
   5   chr5_5736211     HCab    T    G        0      0        2 
   5   chr5_5736211     HPrz    T    G        0      0        2 
   5   chr5_5736211     ZBoe    T    G        0      0        2 
   5   chr5_5736211     ZGre    T    G        0      0        2 
   5   chr5_5736211     ZHar    T    G        0      0        2 
   5   chr5_5736211   Sample    T    G        0      0        2 
   5   chr5_5739781     AAsi    A    G        0      0        2 
   5   chr5_5739781     AKia    A    G        0      0        2 
   5   chr5_5739781     AOna    A    G        0      0        2 
   5   chr5_5739781     ASom    A    G        0      0        2 
   5   chr5_5739781     HCab    A    G        0      0        2 
   5   chr5_5739781     HPrz    A    G        0      0        2 
   5   chr5_5739781     ZBoe    A    G        0      0        2 
   5   chr5_5739781     ZGre    A    G        0      0        2 
   5   chr5_5739781     ZHar    A    G        1      2        2 
   5   chr5_5739781   Sample    A    G        0      0        2 
   5   chr5_5758169     AAsi    T    C        0      0        2 
   5   chr5_5758169     AKia    T    C        1      2        2 
   5   chr5_5758169     AOna    T    C        0      0        2 
   5   chr5_5758169     ASom    T    C        0      0        2 
   5   chr5_5758169     HCab    T    C        0      0        2 
   5   chr5_5758169     HPrz    T    C        0      0        2 
   5   chr5_5758169     ZBoe    T    C        0      0        2 
   5   chr5_5758169     ZGre    T    C        0      0        2 
   5   chr5_5758169     ZHar    T    C        0      0        2 
   5   chr5_5758169   Sample    T    C        0      0        2 
   5   chr5_5758742     AAsi    T    G        0      0        2 
   5   chr5_5758742     AKia    T    G        0      0        2 
   5   chr5_5758742     AOna    T    G        0      0        2 
   5   chr5_5758742     ASom    T    G        0      0        2 
   5   chr5_5758742     HCab    T    G        0      0        2 
   5   chr5_5758742     HPrz    T    G        0      0        2 
   5   chr5_5758742     ZBoe    T    G      0.5      1        2 
   5   chr5_5758742     ZGre    T    G        0      0        2 
   5   chr5_5758742     ZHar    T    G        0      0        2 
   5   chr5_5758742   Sample    T    G        0      0        2 
   5   chr5_5759716     AAsi    A    G        0      0        2 
   5   chr5_5759716     AKia    A    G        0      0        2 
   5   chr5_5759716     AOna    A    G        0      0        2 
   5   chr5_5759716     ASom    A    G        0      0        2 
   5   chr5_5759716     HCab    A    G        1      2        2 
   5   chr5_5759716     HPrz    A    G        1      2        2 
   5   chr5_5759716     ZBoe    A    G        0      0        2 
   5   chr5_5759716     ZGre    A    G        0      0        2 
   5   chr5_5759716     ZHar    A    G        0      0        2 
   5   chr5_5759716   Sample    A    G        0      0        2 
   5   chr5_5767520     AAsi    C    A        0      0        2 
   5   chr5_5767520     AKia    C    A        0      0        2 
   5   chr5_5767520     AOna    C    A        0      0        2 
   5   chr5_5767520     ASom    C    A        0      0        2 
   5   chr5_5767520     HCab    C    A        1      2        2 
   5   chr5_5767520     HPrz    C    A        1      2        2 
   5   chr5_5767520     ZBoe    C    A        0      0        2 
   5   chr5_5767520     ZGre    C    A        0      0        2 
   5   chr5_5767520     ZHar    C    A        0      0        2 
   5   chr5_5767520   Sample    C    A        0      0        2 
   5   chr5_5769225     AAsi    G    C        0      0        2 
   5   chr5_5769225     AKia    G    C        0      0        2 
   5   chr5_5769225     AOna    G    C        0      0        2 
   5   chr5_5769225     ASom    G    C        0      0        2 
   5   chr5_5769225     HCab    G    C        0      0        2 
   5   chr5_5769225     HPrz    G    C      0.5      1        2 
   5   chr5_5769225     ZBoe    G    C        0      0        2 
   5   chr5_5769225     ZGre    G    C        0      0        2 
   5   chr5_5769225     ZHar    G    C        0      0        2 
   5   chr5_5769225   Sample    G    C        0      0        2 
   5   chr5_5771747     AAsi    G    A        0      0        2 
   5   chr5_5771747     AKia    G    A        0      0        2 
   5   chr5_5771747     AOna    G    A      0.5      1        2 
   5   chr5_5771747     ASom    G    A        0      0        2 
   5   chr5_5771747     HCab    G    A        0      0        2 
   5   chr5_5771747     HPrz    G    A        0      0        2 
   5   chr5_5771747     ZBoe    G    A        0      0        2 
   5   chr5_5771747     ZGre    G    A        0      0        2 
   5   chr5_5771747     ZHar    G    A        0      0        2 
   5   chr5_5771747   Sample    G    A        0      0        2 
   5   chr5_5796753     AAsi    A    G        1      2        2 
   5   chr5_5796753     AKia    A    G        0      0        2 
   5   chr5_5796753     AOna    A    G        0      0        2 
   5   chr5_5796753     ASom    A    G        1      2        2 
   5   chr5_5796753     HCab    A    G        0      0        2 
   5   chr5_5796753     HPrz    A    G        0      0        2 
   5   chr5_5796753     ZBoe    A    G        0      0        2 
   5   chr5_5796753     ZGre    A    G        0      0        2 
   5   chr5_5796753     ZHar    A    G        0      0        2 
   5   chr5_5796753   Sample    A    G        1      2        2 
   5   chr5_5797713     AAsi    T    C        0      0        2 
   5   chr5_5797713     AKia    T    C        0      0        2 
   5   chr5_5797713     AOna    T    C        0      0        2 
   5   chr5_5797713     ASom    T    C        0      0        2 
   5   chr5_5797713     HCab    T    C        0      0        2 
   5   chr5_5797713     HPrz    T    C        0      0        2 
   5   chr5_5797713     ZBoe    T    C        0      0        2 
   5   chr5_5797713     ZGre    T    C        0      0        2 
   5   chr5_5797713     ZHar    T    C        1      2        2 
   5   chr5_5797713   Sample    T    C        0      0        2 
   5   chr5_5802542     AAsi    C    A        0      0        2 
   5   chr5_5802542     AKia    C    A        0      0        2 
   5   chr5_5802542     AOna    C    A        0      0        2 
   5   chr5_5802542     ASom    C    A        0      0        2 
   5   chr5_5802542     HCab    C    A        0      0        2 
   5   chr5_5802542     HPrz    C    A        0      0        2 
   5   chr5_5802542     ZBoe    C    A        0      0        2 
   5   chr5_5802542     ZGre    C    A        1      2        2 
   5   chr5_5802542     ZHar    C    A        0      0        2 
   5   chr5_5802542   Sample    C    A        0      0        2 
   5   chr5_5802838     AAsi    A    G        1      2        2 
   5   chr5_5802838     AKia    A    G        0      0        2 
   5   chr5_5802838     AOna    A    G        0      0        2 
   5   chr5_5802838     ASom    A    G        1      2        2 
   5   chr5_5802838     HCab    A    G        0      0        2 
   5   chr5_5802838     HPrz    A    G        0      0        2 
   5   chr5_5802838     ZBoe    A    G        0      0        2 
   5   chr5_5802838     ZGre    A    G        0      0        2 
   5   chr5_5802838     ZHar    A    G        0      0        2 
   5   chr5_5802838   Sample    A    G        1      2        2 
   5   chr5_5809221     AAsi    C    G        0      0        2 
   5   chr5_5809221     AKia    C    G        0      0        2 
   5   chr5_5809221     AOna    C    G        0      0        2 
   5   chr5_5809221     ASom    C    G        0      0        2 
   5   chr5_5809221     HCab    C    G        0      0        2 
   5   chr5_5809221     HPrz    C    G        0      0        2 
   5   chr5_5809221     ZBoe    C    G        1      2        2 
   5   chr5_5809221     ZGre    C    G        1      2        2 
   5   chr5_5809221     ZHar    C    G        0      0        2 
   5   chr5_5809221   Sample    C    G        0      0        2 
   5   chr5_5836423     AAsi    A    G        0      0        2 
   5   chr5_5836423     AKia    A    G        0      0        2 
   5   chr5_5836423     AOna    A    G      0.5      1        2 
   5   chr5_5836423     ASom    A    G        0      0        2 
   5   chr5_5836423     HCab    A    G        0      0        2 
   5   chr5_5836423     HPrz    A    G        0      0        2 
   5   chr5_5836423     ZBoe    A    G        0      0        2 
   5   chr5_5836423     ZGre    A    G        0      0        2 
   5   chr5_5836423     ZHar    A    G        0      0        2 
   5   chr5_5836423   Sample    A    G        0      0        2 
   5   chr5_5846621     AAsi    T    C        0      0        2 
   5   chr5_5846621     AKia    T    C      0.5      1        2 
   5   chr5_5846621     AOna    T    C      0.5      1        2 
   5   chr5_5846621     ASom    T    C        0      0        2 
   5   chr5_5846621     HCab    T    C        0      0        2 
   5   chr5_5846621     HPrz    T    C        0      0        2 
   5   chr5_5846621     ZBoe    T    C        0      0        2 
   5   chr5_5846621     ZGre    T    C        0      0        2 
   5   chr5_5846621     ZHar    T    C        0      0        2 
   5   chr5_5846621   Sample    T    C        0      0        2 
   5   chr5_5847352     AAsi    T    C        0      0        2 
   5   chr5_5847352     AKia    T    C        0      0        2 
   5   chr5_5847352     AOna    T    C        0      0        2 
   5   chr5_5847352     ASom    T    C        0      0        2 
   5   chr5_5847352     HCab    T    C        0      0        2 
   5   chr5_5847352     HPrz    T    C        0      0        2 
   5   chr5_5847352     ZBoe    T    C        0      0        2 
   5   chr5_5847352     ZGre    T    C        0      0        2 
   5   chr5_5847352     ZHar    T    C      0.5      1        2 
   5   chr5_5847352   Sample    T    C        0      0        2 
   5   chr5_5855523     AAsi    T    G        0      0        2 
   5   chr5_5855523     AKia    T    G        0      0        2 
   5   chr5_5855523     AOna    T    G        0      0        2 
   5   chr5_5855523     ASom    T    G        0      0        2 
   5   chr5_5855523     HCab    T    G        0      0        2 
   5   chr5_5855523     HPrz    T    G        0      0        2 
   5   chr5_5855523     ZBoe    T    G      0.5      1        2 
   5   chr5_5855523     ZGre    T    G        0      0        2 
   5   chr5_5855523     ZHar    T    G        0      0        2 
   5   chr5_5855523   Sample    T    G        0      0        2 
   5   chr5_5867992     AAsi    G    A        0      0        2 
   5   chr5_5867992     AKia    G    A        0      0        2 
   5   chr5_5867992     AOna    G    A        0      0        2 
   5   chr5_5867992     ASom    G    A        0      0        2 
   5   chr5_5867992     HCab    G    A        1      2        2 
   5   chr5_5867992     HPrz    G    A        1      2        2 
   5   chr5_5867992     ZBoe    G    A        0      0        2 
   5   chr5_5867992     ZGre    G    A        0      0        2 
   5   chr5_5867992     ZHar    G    A        0      0        2 
   5   chr5_5867992   Sample    G    A        0      0        2 
   5   chr5_5888848     AAsi    A    T        0      0        2 
   5   chr5_5888848     AKia    A    T        0      0        2 
   5   chr5_5888848     AOna    A    T        0      0        2 
   5   chr5_5888848     ASom    A    T        0      0        2 
   5   chr5_5888848     HCab    A    T        1      2        2 
   5   chr5_5888848     HPrz    A    T        1      2        2 
   5   chr5_5888848     ZBoe    A    T        0      0        2 
   5   chr5_5888848     ZGre    A    T        0      0        2 
   5   chr5_5888848     ZHar    A    T        0      0        2 
   5   chr5_5888848   Sample    A    T        0      0        2 
   5   chr5_5892544     AAsi    C    T        0      0        2 
   5   chr5_5892544     AKia    C    T        0      0        2 
   5   chr5_5892544     AOna    C    T        0      0        2 
   5   chr5_5892544     ASom    C    T        0      0        2 
   5   chr5_5892544     HCab    C    T        0      0        2 
   5   chr5_5892544     HPrz    C    T      0.5      1        2 
   5   chr5_5892544     ZBoe    C    T        0      0        2 
   5   chr5_5892544     ZGre    C    T        0      0        2 
   5   chr5_5892544     ZHar    C    T        0      0        2 
   5   chr5_5892544   Sample    C    T        0      0        2 
   5   chr5_5896176     AAsi    A    G        0      0        2 
   5   chr5_5896176     AKia    A    G        0      0        2 
   5   chr5_5896176     AOna    A    G        0      0        2 
   5   chr5_5896176     ASom    A    G        0      0        2 
   5   chr5_5896176     HCab    A    G        0      0        2 
   5   chr5_5896176     HPrz    A    G        0      0        2 
   5   chr5_5896176     ZBoe    A    G        0      0        2 
   5   chr5_5896176     ZGre    A    G        0      0        2 
   5   chr5_5896176     ZHar    A    G        1      2        2 
   5   chr5_5896176   Sample    A    G        0      0        2 
   5   chr5_5896725     AAsi    C    A        0      0        2 
   5   chr5_5896725     AKia    C    A        1      2        2 
   5   chr5_5896725     AOna    C    A        1      2        2 
   5   chr5_5896725     ASom    C    A        0      0        2 
   5   chr5_5896725     HCab    C    A        0      0        2 
   5   chr5_5896725     HPrz    C    A        0      0        2 
   5   chr5_5896725     ZBoe    C    A        0      0        2 
   5   chr5_5896725     ZGre    C    A        1      2        2 
   5   chr5_5896725     ZHar    C    A        0      0        2 
   5   chr5_5896725   Sample    C    A        0      0        2 
   5   chr5_5900014     AAsi    C    T        0      0        2 
   5   chr5_5900014     AKia    C    T        0      0        2 
   5   chr5_5900014     AOna    C    T      0.5      1        2 
   5   chr5_5900014     ASom    C    T        0      0        2 
   5   chr5_5900014     HCab    C    T        0      0        2 
   5   chr5_5900014     HPrz    C    T        0      0        2 
   5   chr5_5900014     ZBoe    C    T        0      0        2 
   5   chr5_5900014     ZGre    C    T        0      0        2 
   5   chr5_5900014     ZHar    C    T        0      0        2 
   5   chr5_5900014   Sample    C    T        0      0        2 
   5   chr5_5900563     AAsi    G    C        0      0        2 
   5   chr5_5900563     AKia    G    C        0      0        2 
   5   chr5_5900563     AOna    G    C      0.5      1        2 
   5   chr5_5900563     ASom    G    C        0      0        2 
   5   chr5_5900563     HCab    G    C        0      0        2 
   5   chr5_5900563     HPrz    G    C        0      0        2 
   5   chr5_5900563     ZBoe    G    C        1      2        2 
   5   chr5_5900563     ZGre    G    C        1      2        2 
   5   chr5_5900563     ZHar    G    C        1      2        2 
   5   chr5_5900563   Sample    G    C        0      0        2 
   5   chr5_5902312     AAsi    T    C      0.5      1        2 
   5   chr5_5902312     AKia    T    C        0      0        2 
   5   chr5_5902312     AOna    T    C        0      0        2 
   5   chr5_5902312     ASom    T    C        0      0        2 
   5   chr5_5902312     HCab    T    C        0      0        2 
   5   chr5_5902312     HPrz    T    C        0      0        2 
   5   chr5_5902312     ZBoe    T    C        0      0        2 
   5   chr5_5902312     ZGre    T    C        0      0        2 
   5   chr5_5902312     ZHar    T    C        0      0        2 
   5   chr5_5902312   Sample    T    C        0      0        2 
   5   chr5_5904908     AAsi    G    A      0.5      1        2 
   5   chr5_5904908     AKia    G    A        0      0        2 
   5   chr5_5904908     AOna    G    A        0      0        2 
   5   chr5_5904908     ASom    G    A        0      0        2 
   5   chr5_5904908     HCab    G    A        0      0        2 
   5   chr5_5904908     HPrz    G    A        0      0        2 
   5   chr5_5904908     ZBoe    G    A        0      0        2 
   5   chr5_5904908     ZGre    G    A        0      0        2 
   5   chr5_5904908     ZHar    G    A        0      0        2 
   5   chr5_5904908   Sample    G    A        0      0        2 
   5   chr5_5914444     AAsi    A    C        0      0        2 
   5   chr5_5914444     AKia    A    C        0      0        2 
   5   chr5_5914444     AOna    A    C        0      0        2 
   5   chr5_5914444     ASom    A    C        0      0        2 
   5   chr5_5914444     HCab    A    C        0      0        2 
   5   chr5_5914444     HPrz    A    C      0.5      1        2 
   5   chr5_5914444     ZBoe    A    C        0      0        2 
   5   chr5_5914444     ZGre    A    C        0      0        2 
   5   chr5_5914444     ZHar    A    C        0      0        2 
   5   chr5_5914444   Sample    A    C        0      0        2 
   5   chr5_5928836     AAsi    T    G        0      0        2 
   5   chr5_5928836     AKia    T    G        0      0        2 
   5   chr5_5928836     AOna    T    G        0      0        2 
   5   chr5_5928836     ASom    T    G        0      0        2 
   5   chr5_5928836     HCab    T    G        0      0        2 
   5   chr5_5928836     HPrz    T    G        0      0        2 
   5   chr5_5928836     ZBoe    T    G        0      0        2 
   5   chr5_5928836     ZGre    T    G        0      0        2 
   5   chr5_5928836     ZHar    T    G        1      2        2 
   5   chr5_5928836   Sample    T    G        0      0        2 
   5   chr5_5936457     AAsi    G    A        0      0        2 
   5   chr5_5936457     AKia    G    A        0      0        2 
   5   chr5_5936457     AOna    G    A        0      0        2 
   5   chr5_5936457     ASom    G    A        0      0        2 
   5   chr5_5936457     HCab    G    A      0.5      1        2 
   5   chr5_5936457     HPrz    G    A        0      0        2 
   5   chr5_5936457     ZBoe    G    A        0      0        2 
   5   chr5_5936457     ZGre    G    A        0      0        2 
   5   chr5_5936457     ZHar    G    A        0      0        2 
   5   chr5_5936457   Sample    G    A        0      0        2 
   5   chr5_5939268     AAsi    T    C        0      0        2 
   5   chr5_5939268     AKia    T    C        0      0        2 
   5   chr5_5939268     AOna    T    C      0.5      1        2 
   5   chr5_5939268     ASom    T    C        0      0        2 
   5   chr5_5939268     HCab    T    C        0      0        2 
   5   chr5_5939268     HPrz    T    C        0      0        2 
   5   chr5_5939268     ZBoe    T    C        0      0        2 
   5   chr5_5939268     ZGre    T    C        0      0        2 
   5   chr5_5939268     ZHar    T    C        0      0        2 
   5   chr5_5939268   Sample    T    C        0      0        2 
   5   chr5_5946608     AAsi    C    G        0      0        2 
   5   chr5_5946608     AKia    C    G        0      0        2 
   5   chr5_5946608     AOna    C    G        0      0        2 
   5   chr5_5946608     ASom    C    G        0      0        2 
   5   chr5_5946608     HCab    C    G        1      2        2 
   5   chr5_5946608     HPrz    C    G        1      2        2 
   5   chr5_5946608     ZBoe    C    G        0      0        2 
   5   chr5_5946608     ZGre    C    G        0      0        2 
   5   chr5_5946608     ZHar    C    G        0      0        2 
   5   chr5_5946608   Sample    C    G        0      0        2 
   5   chr5_5950788     AAsi    T    A        0      0        2 
   5   chr5_5950788     AKia    T    A      0.5      1        2 
   5   chr5_5950788     AOna    T    A        0      0        2 
   5   chr5_5950788     ASom    T    A        0      0        2 
   5   chr5_5950788     HCab    T    A        0      0        2 
   5   chr5_5950788     HPrz    T    A        0      0        2 
   5   chr5_5950788     ZBoe    T    A        0      0        2 
   5   chr5_5950788     ZGre    T    A        0      0        2 
   5   chr5_5950788     ZHar    T    A        0      0        2 
   5   chr5_5950788   Sample    T    A        0      0        2 
   5   chr5_5962783     AAsi    A    C        0      0        2 
   5   chr5_5962783     AKia    A    C        0      0        2 
   5   chr5_5962783     AOna    A    C        1      2        2 
   5   chr5_5962783     ASom    A    C        0      0        2 
   5   chr5_5962783     HCab    A    C        0      0        2 
   5   chr5_5962783     HPrz    A    C        0      0        2 
   5   chr5_5962783     ZBoe    A    C        0      0        2 
   5   chr5_5962783     ZGre    A    C        0      0        2 
   5   chr5_5962783     ZHar    A    C        0      0        2 
   5   chr5_5962783   Sample    A    C        0      0        2 
   5   chr5_5974474     AAsi    T    C        0      0        2 
   5   chr5_5974474     AKia    T    C        1      2        2 
   5   chr5_5974474     AOna    T    C        0      0        2 
   5   chr5_5974474     ASom    T    C        0      0        2 
   5   chr5_5974474     HCab    T    C        0      0        2 
   5   chr5_5974474     HPrz    T    C        0      0        2 
   5   chr5_5974474     ZBoe    T    C        0      0        2 
   5   chr5_5974474     ZGre    T    C        0      0        2 
   5   chr5_5974474     ZHar    T    C        0      0        2 
   5   chr5_5974474   Sample    T    C        0      0        2 
   5   chr5_5977418     AAsi    A    G        0      0        2 
   5   chr5_5977418     AKia    A    G        0      0        2 
   5   chr5_5977418     AOna    A    G        0      0        2 
   5   chr5_5977418     ASom    A    G        0      0        2 
   5   chr5_5977418     HCab    A    G        0      0        2 
   5   chr5_5977418     HPrz    A    G        0      0        2 
   5   chr5_5977418     ZBoe    A    G        0      0        2 
   5   chr5_5977418     ZGre    A    G        0      0        2 
   5   chr5_5977418     ZHar    A    G        1      2        2 
   5   chr5_5977418   Sample    A    G        0      0        2 
   5   chr5_5979185     AAsi    T    C        0      0        2 
   5   chr5_5979185     AKia    T    C        0      0        2 
   5   chr5_5979185     AOna    T    C        0      0        2 
   5   chr5_5979185     ASom    T    C        0      0        2 
   5   chr5_5979185     HCab    T    C        0      0        2 
   5   chr5_5979185     HPrz    T    C        0      0        2 
   5   chr5_5979185     ZBoe    T    C      0.5      1        2 
   5   chr5_5979185     ZGre    T    C        0      0        2 
   5   chr5_5979185     ZHar    T    C        0      0        2 
   5   chr5_5979185   Sample    T    C        0      0        2 
   5   chr5_5983035     AAsi    A    G        0      0        2 
   5   chr5_5983035     AKia    A    G        0      0        2 
   5   chr5_5983035     AOna    A    G        0      0        2 
   5   chr5_5983035     ASom    A    G        0      0        2 
   5   chr5_5983035     HCab    A    G        0      0        2 
   5   chr5_5983035     HPrz    A    G        0      0        2 
   5   chr5_5983035     ZBoe    A    G        0      0        2 
   5   chr5_5983035     ZGre    A    G        1      2        2 
   5   chr5_5983035     ZHar    A    G        0      0        2 
   5   chr5_5983035   Sample    A    G        0      0        2 
   5   chr5_5988588     AAsi    C    T        0      0        2 
   5   chr5_5988588     AKia    C    T        0      0        2 
   5   chr5_5988588     AOna    C    T        0      0        2 
   5   chr5_5988588     ASom    C    T        0      0        2 
   5   chr5_5988588     HCab    C    T        1      2        2 
   5   chr5_5988588     HPrz    C    T        1      2        2 
   5   chr5_5988588     ZBoe    C    T        0      0        2 
   5   chr5_5988588     ZGre    C    T        0      0        2 
   5   chr5_5988588     ZHar    C    T        0      0        2 
   5   chr5_5988588   Sample    C    T        0      0        2 
   5   chr5_5991094     AAsi    G    C        0      0        2 
   5   chr5_5991094     AKia    G    C      0.5      1        2 
   5   chr5_5991094     AOna    G    C        1      2        2 
   5   chr5_5991094     ASom    G    C        0      0        2 
   5   chr5_5991094     HCab    G    C        0      0        2 
   5   chr5_5991094     HPrz    G    C        0      0        2 
   5   chr5_5991094     ZBoe    G    C        0      0        2 
   5   chr5_5991094     ZGre    G    C        0      0        2 
   5   chr5_5991094     ZHar    G    C        0      0        2 
   5   chr5_5991094   Sample    G    C        0      0        2 
   5   chr5_5995367     AAsi    A    G        0      0        2 
   5   chr5_5995367     AKia    A    G        0      0        2 
   5   chr5_5995367     AOna    A    G        0      0        2 
   5   chr5_5995367     ASom    A    G        0      0        2 
   5   chr5_5995367     HCab    A    G        1      2        2 
   5   chr5_5995367     HPrz    A    G        1      2        2 
   5   chr5_5995367     ZBoe    A    G        0      0        2 
   5   chr5_5995367     ZGre    A    G        0      0        2 
   5   chr5_5995367     ZHar    A    G        0      0        2 
   5   chr5_5995367   Sample    A    G        0      0        2 
   5   chr5_5997193     AAsi    A    C        1      2        2 
   5   chr5_5997193     AKia    A    C        0      0        2 
   5   chr5_5997193     AOna    A    C        0      0        2 
   5   chr5_5997193     ASom    A    C        1      2        2 
   5   chr5_5997193     HCab    A    C        0      0        2 
   5   chr5_5997193     HPrz    A    C        0      0        2 
   5   chr5_5997193     ZBoe    A    C        0      0        2 
   5   chr5_5997193     ZGre    A    C        0      0        2 
   5   chr5_5997193     ZHar    A    C        0      0        2 
   5   chr5_5997193   Sample    A    C        1      2        2 
   5   chr5_5998063     AAsi    A    G        0      0        2 
   5   chr5_5998063     AKia    A    G        0      0        2 
   5   chr5_5998063     AOna    A    G        0      0        2 
   5   chr5_5998063     ASom    A    G        0      0        2 
   5   chr5_5998063     HCab    A    G        1      2        2 
   5   chr5_5998063     HPrz    A    G        1      2        2 
   5   chr5_5998063     ZBoe    A    G        0      0        2 
   5   chr5_5998063     ZGre    A    G        0      0        2 
   5   chr5_5998063     ZHar    A    G        0      0        2 
   5   chr5_5998063   Sample    A    G        0      0        2 
   5   chr5_6000856     AAsi    C    T        0      0        2 
   5   chr5_6000856     AKia    C    T        0      0        2 
   5   chr5_6000856     AOna    C    T      0.5      1        2 
   5   chr5_6000856     ASom    C    T        0      0        2 
   5   chr5_6000856     HCab    C    T        0      0        2 
   5   chr5_6000856     HPrz    C    T        0      0        2 
   5   chr5_6000856     ZBoe    C    T        0      0        2 
   5   chr5_6000856     ZGre    C    T        0      0        2 
   5   chr5_6000856     ZHar    C    T        0      0        2 
   5   chr5_6000856   Sample    C    T        0      0        2 
   5   chr5_6002361     AAsi    T    C        0      0        2 
   5   chr5_6002361     AKia    T    C        1      2        2 
   5   chr5_6002361     AOna    T    C        1      2        2 
   5   chr5_6002361     ASom    T    C        0      0        2 
   5   chr5_6002361     HCab    T    C        0      0        2 
   5   chr5_6002361     HPrz    T    C        0      0        2 
   5   chr5_6002361     ZBoe    T    C        0      0        2 
   5   chr5_6002361     ZGre    T    C        0      0        2 
   5   chr5_6002361     ZHar    T    C        0      0        2 
   5   chr5_6002361   Sample    T    C        0      0        2 
   5   chr5_6003718     AAsi    T    C        0      0        2 
   5   chr5_6003718     AKia    T    C        1      2        2 
   5   chr5_6003718     AOna    T    C        1      2        2 
   5   chr5_6003718     ASom    T    C        0      0        2 
   5   chr5_6003718     HCab    T    C        0      0        2 
   5   chr5_6003718     HPrz    T    C        0      0        2 
   5   chr5_6003718     ZBoe    T    C        0      0        2 
   5   chr5_6003718     ZGre    T    C        0      0        2 
   5   chr5_6003718     ZHar    T    C        0      0        2 
   5   chr5_6003718   Sample    T    C        0      0        2 
   5   chr5_6016801     AAsi    G    T        0      0        2 
   5   chr5_6016801     AKia    G    T        0      0        2 
   5   chr5_6016801     AOna    G    T        0      0        2 
   5   chr5_6016801     ASom    G    T        0      0        2 
   5   chr5_6016801     HCab    G    T        0      0        2 
   5   chr5_6016801     HPrz    G    T        0      0        2 
   5   chr5_6016801     ZBoe    G    T        0      0        2 
   5   chr5_6016801     ZGre    G    T      0.5      1        2 
   5   chr5_6016801     ZHar    G    T        0      0        2 
   5   chr5_6016801   Sample    G    T        0      0        2 
   5   chr5_6017001     AAsi    A    G        0      0        2 
   5   chr5_6017001     AKia    A    G        0      0        2 
   5   chr5_6017001     AOna    A    G        0      0        2 
   5   chr5_6017001     ASom    A    G        1      2        2 
   5   chr5_6017001     HCab    A    G        0      0        2 
   5   chr5_6017001     HPrz    A    G        0      0        2 
   5   chr5_6017001     ZBoe    A    G        0      0        2 
   5   chr5_6017001     ZGre    A    G        0      0        2 
   5   chr5_6017001     ZHar    A    G        0      0        2 
   5   chr5_6017001   Sample    A    G        0      0        2 
   5   chr5_6023083     AAsi    A    C        0      0        2 
   5   chr5_6023083     AKia    A    C        1      2        2 
   5   chr5_6023083     AOna    A    C        0      0        2 
   5   chr5_6023083     ASom    A    C        0      0        2 
   5   chr5_6023083     HCab    A    C        0      0        2 
   5   chr5_6023083     HPrz    A    C        0      0        2 
   5   chr5_6023083     ZBoe    A    C        0      0        2 
   5   chr5_6023083     ZGre    A    C        0      0        2 
   5   chr5_6023083     ZHar    A    C        0      0        2 
   5   chr5_6023083   Sample    A    C        0      0        2 
   5   chr5_6025540     AAsi    G    A        0      0        2 
   5   chr5_6025540     AKia    G    A        0      0        2 
   5   chr5_6025540     AOna    G    A        0      0        2 
   5   chr5_6025540     ASom    G    A        0      0        2 
   5   chr5_6025540     HCab    G    A        0      0        2 
   5   chr5_6025540     HPrz    G    A        0      0        2 
   5   chr5_6025540     ZBoe    G    A      0.5      1        2 
   5   chr5_6025540     ZGre    G    A        0      0        2 
   5   chr5_6025540     ZHar    G    A        0      0        2 
   5   chr5_6025540   Sample    G    A        0      0        2 
   5   chr5_6026282     AAsi    G    A        0      0        2 
   5   chr5_6026282     AKia    G    A        0      0        2 
   5   chr5_6026282     AOna    G    A        0      0        2 
   5   chr5_6026282     ASom    G    A        0      0        2 
   5   chr5_6026282     HCab    G    A        1      2        2 
   5   chr5_6026282     HPrz    G    A        1      2        2 
   5   chr5_6026282     ZBoe    G    A        0      0        2 
   5   chr5_6026282     ZGre    G    A        0      0        2 
   5   chr5_6026282     ZHar    G    A        0      0        2 
   5   chr5_6026282   Sample    G    A        0      0        2 
   5   chr5_6029463     AAsi    T    C        1      2        2 
   5   chr5_6029463     AKia    T    C        0      0        2 
   5   chr5_6029463     AOna    T    C        0      0        2 
   5   chr5_6029463     ASom    T    C        1      2        2 
   5   chr5_6029463     HCab    T    C        0      0        2 
   5   chr5_6029463     HPrz    T    C        0      0        2 
   5   chr5_6029463     ZBoe    T    C        0      0        2 
   5   chr5_6029463     ZGre    T    C        0      0        2 
   5   chr5_6029463     ZHar    T    C        0      0        2 
   5   chr5_6029463   Sample    T    C        1      2        2 
   5   chr5_6031305     AAsi    G    C        0      0        2 
   5   chr5_6031305     AKia    G    C        0      0        2 
   5   chr5_6031305     AOna    G    C        0      0        2 
   5   chr5_6031305     ASom    G    C        0      0        2 
   5   chr5_6031305     HCab    G    C        0      0        2 
   5   chr5_6031305     HPrz    G    C        0      0        2 
   5   chr5_6031305     ZBoe    G    C        0      0        2 
   5   chr5_6031305     ZGre    G    C        0      0        2 
   5   chr5_6031305     ZHar    G    C        1      2        2 
   5   chr5_6031305   Sample    G    C        0      0        2 
   5   chr5_6035839     AAsi    G    T        0      0        2 
   5   chr5_6035839     AKia    G    T        0      0        2 
   5   chr5_6035839     AOna    G    T      0.5      1        2 
   5   chr5_6035839     ASom    G    T        0      0        2 
   5   chr5_6035839     HCab    G    T        0      0        2 
   5   chr5_6035839     HPrz    G    T        0      0        2 
   5   chr5_6035839     ZBoe    G    T        0      0        2 
   5   chr5_6035839     ZGre    G    T        0      0        2 
   5   chr5_6035839     ZHar    G    T        0      0        2 
   5   chr5_6035839   Sample    G    T        0      0        2 
   5   chr5_6037551     AAsi    A    G        0      0        2 
   5   chr5_6037551     AKia    A    G        0      0        2 
   5   chr5_6037551     AOna    A    G        0      0        2 
   5   chr5_6037551     ASom    A    G        0      0        2 
   5   chr5_6037551     HCab    A    G        0      0        2 
   5   chr5_6037551     HPrz    A    G        0      0        2 
   5   chr5_6037551     ZBoe    A    G        0      0        2 
   5   chr5_6037551     ZGre    A    G        0      0        2 
   5   chr5_6037551     ZHar    A    G        1      2        2 
   5   chr5_6037551   Sample    A    G        0      0        2 
   5   chr5_6038667     AAsi    A    G        0      0        2 
   5   chr5_6038667     AKia    A    G        0      0        2 
   5   chr5_6038667     AOna    A    G      0.5      1        2 
   5   chr5_6038667     ASom    A    G        0      0        2 
   5   chr5_6038667     HCab    A    G        0      0        2 
   5   chr5_6038667     HPrz    A    G        0      0        2 
   5   chr5_6038667     ZBoe    A    G        0      0        2 
   5   chr5_6038667     ZGre    A    G        0      0        2 
   5   chr5_6038667     ZHar    A    G        0      0        2 
   5   chr5_6038667   Sample    A    G        0      0        2 
   5   chr5_6041498     AAsi    A    G        0      0        2 
   5   chr5_6041498     AKia    A    G        1      2        2 
   5   chr5_6041498     AOna    A    G      0.5      1        2 
   5   chr5_6041498     ASom    A    G        0      0        2 
   5   chr5_6041498     HCab    A    G        0      0        2 
   5   chr5_6041498     HPrz    A    G        0      0        2 
   5   chr5_6041498     ZBoe    A    G        0      0        2 
   5   chr5_6041498     ZGre    A    G        0      0        2 
   5   chr5_6041498     ZHar    A    G        0      0        2 
   5   chr5_6041498   Sample    A    G        0      0        2 
   5   chr5_6046487     AAsi    G    A        0      0        2 
   5   chr5_6046487     AKia    G    A        0      0        2 
   5   chr5_6046487     AOna    G    A        0      0        2 
   5   chr5_6046487     ASom    G    A        0      0        2 
   5   chr5_6046487     HCab    G    A      0.5      1        2 
   5   chr5_6046487     HPrz    G    A        1      2        2 
   5   chr5_6046487     ZBoe    G    A        0      0        2 
   5   chr5_6046487     ZGre    G    A        0      0        2 
   5   chr5_6046487     ZHar    G    A        0      0        2 
   5   chr5_6046487   Sample    G    A        0      0        2 
   5   chr5_6050833     AAsi    A    C        0      0        2 
   5   chr5_6050833     AKia    A    C        0      0        2 
   5   chr5_6050833     AOna    A    C        0      0        2 
   5   chr5_6050833     ASom    A    C        0      0        2 
   5   chr5_6050833     HCab    A    C      0.5      1        2 
   5   chr5_6050833     HPrz    A    C        0      0        2 
   5   chr5_6050833     ZBoe    A    C        0      0        2 
   5   chr5_6050833     ZGre    A    C        0      0        2 
   5   chr5_6050833     ZHar    A    C        0      0        2 
   5   chr5_6050833   Sample    A    C        0      0        2 
   5   chr5_6053152     AAsi    G    A        0      0        2 
   5   chr5_6053152     AKia    G    A      0.5      1        2 
   5   chr5_6053152     AOna    G    A        0      0        2 
   5   chr5_6053152     ASom    G    A        0      0        2 
   5   chr5_6053152     HCab    G    A        0      0        2 
   5   chr5_6053152     HPrz    G    A        0      0        2 
   5   chr5_6053152     ZBoe    G    A        0      0        2 
   5   chr5_6053152     ZGre    G    A        0      0        2 
   5   chr5_6053152     ZHar    G    A        0      0        2 
   5   chr5_6053152   Sample    G    A        0      0        2 
   5   chr5_6058435     AAsi    T    G        0      0        2 
   5   chr5_6058435     AKia    T    G        0      0        2 
   5   chr5_6058435     AOna    T    G        0      0        2 
   5   chr5_6058435     ASom    T    G        0      0        2 
   5   chr5_6058435     HCab    T    G        0      0        2 
   5   chr5_6058435     HPrz    T    G      0.5      1        2 
   5   chr5_6058435     ZBoe    T    G        0      0        2 
   5   chr5_6058435     ZGre    T    G        0      0        2 
   5   chr5_6058435     ZHar    T    G        0      0        2 
   5   chr5_6058435   Sample    T    G        0      0        2 
   5   chr5_6072950     AAsi    G    A        0      0        2 
   5   chr5_6072950     AKia    G    A        0      0        2 
   5   chr5_6072950     AOna    G    A        0      0        2 
   5   chr5_6072950     ASom    G    A        0      0        2 
   5   chr5_6072950     HCab    G    A        0      0        2 
   5   chr5_6072950     HPrz    G    A        0      0        2 
   5   chr5_6072950     ZBoe    G    A        0      0        2 
   5   chr5_6072950     ZGre    G    A      0.5      1        2 
   5   chr5_6072950     ZHar    G    A        1      2        2 
   5   chr5_6072950   Sample    G    A        0      0        2 
   5   chr5_6076036     AAsi    C    T        0      0        2 
   5   chr5_6076036     AKia    C    T        0      0        2 
   5   chr5_6076036     AOna    C    T        0      0        2 
   5   chr5_6076036     ASom    C    T        0      0        2 
   5   chr5_6076036     HCab    C    T        0      0        2 
   5   chr5_6076036     HPrz    C    T      0.5      1        2 
   5   chr5_6076036     ZBoe    C    T        0      0        2 
   5   chr5_6076036     ZGre    C    T        0      0        2 
   5   chr5_6076036     ZHar    C    T        0      0        2 
   5   chr5_6076036   Sample    C    T        0      0        2 
   5   chr5_6078025     AAsi    T    C        0      0        2 
   5   chr5_6078025     AKia    T    C        1      2        2 
   5   chr5_6078025     AOna    T    C        0      0        2 
   5   chr5_6078025     ASom    T    C        0      0        2 
   5   chr5_6078025     HCab    T    C        0      0        2 
   5   chr5_6078025     HPrz    T    C        0      0        2 
   5   chr5_6078025     ZBoe    T    C        0      0        2 
   5   chr5_6078025     ZGre    T    C        0      0        2 
   5   chr5_6078025     ZHar    T    C        0      0        2 
   5   chr5_6078025   Sample    T    C        0      0        2 
   5   chr5_6087726     AAsi    C    A        0      0        2 
   5   chr5_6087726     AKia    C    A        0      0        2 
   5   chr5_6087726     AOna    C    A        0      0        2 
   5   chr5_6087726     ASom    C    A        0      0        2 
   5   chr5_6087726     HCab    C    A        1      2        2 
   5   chr5_6087726     HPrz    C    A        1      2        2 
   5   chr5_6087726     ZBoe    C    A        0      0        2 
   5   chr5_6087726     ZGre    C    A        0      0        2 
   5   chr5_6087726     ZHar    C    A        0      0        2 
   5   chr5_6087726   Sample    C    A        0      0        2 
   5   chr5_6106768     AAsi    A    G        0      0        2 
   5   chr5_6106768     AKia    A    G        0      0        2 
   5   chr5_6106768     AOna    A    G        0      0        2 
   5   chr5_6106768     ASom    A    G        0      0        2 
   5   chr5_6106768     HCab    A    G      0.5      1        2 
   5   chr5_6106768     HPrz    A    G        0      0        2 
   5   chr5_6106768     ZBoe    A    G        0      0        2 
   5   chr5_6106768     ZGre    A    G        0      0        2 
   5   chr5_6106768     ZHar    A    G        0      0        2 
   5   chr5_6106768   Sample    A    G        0      0        2 
   5   chr5_6106857     AAsi    T    C        0      0        2 
   5   chr5_6106857     AKia    T    C        0      0        2 
   5   chr5_6106857     AOna    T    C        0      0        2 
   5   chr5_6106857     ASom    T    C        0      0        2 
   5   chr5_6106857     HCab    T    C        1      2        2 
   5   chr5_6106857     HPrz    T    C        1      2        2 
   5   chr5_6106857     ZBoe    T    C        0      0        2 
   5   chr5_6106857     ZGre    T    C      0.5      1        2 
   5   chr5_6106857     ZHar    T    C        0      0        2 
   5   chr5_6106857   Sample    T    C        1      2        2 
   5   chr5_6128875     AAsi    G    A        0      0        2 
   5   chr5_6128875     AKia    G    A        0      0        2 
   5   chr5_6128875     AOna    G    A        0      0        2 
   5   chr5_6128875     ASom    G    A        0      0        2 
   5   chr5_6128875     HCab    G    A        0      0        2 
   5   chr5_6128875     HPrz    G    A        0      0        2 
   5   chr5_6128875     ZBoe    G    A        0      0        2 
   5   chr5_6128875     ZGre    G    A      0.5      1        2 
   5   chr5_6128875     ZHar    G    A        0      0        2 
   5   chr5_6128875   Sample    G    A        0      0        2 
   5   chr5_6133278     AAsi    A    G        0      0        2 
   5   chr5_6133278     AKia    A    G        0      0        2 
   5   chr5_6133278     AOna    A    G      0.5      1        2 
   5   chr5_6133278     ASom    A    G        0      0        2 
   5   chr5_6133278     HCab    A    G        0      0        2 
   5   chr5_6133278     HPrz    A    G        0      0        2 
   5   chr5_6133278     ZBoe    A    G        0      0        2 
   5   chr5_6133278     ZGre    A    G        0      0        2 
   5   chr5_6133278     ZHar    A    G        0      0        2 
   5   chr5_6133278   Sample    A    G        0      0        2 
   5   chr5_6134547     AAsi    T    C        0      0        2 
   5   chr5_6134547     AKia    T    C        0      0        2 
   5   chr5_6134547     AOna    T    C        1      2        2 
   5   chr5_6134547     ASom    T    C        0      0        2 
   5   chr5_6134547     HCab    T    C        0      0        2 
   5   chr5_6134547     HPrz    T    C        0      0        2 
   5   chr5_6134547     ZBoe    T    C        0      0        2 
   5   chr5_6134547     ZGre    T    C        0      0        2 
   5   chr5_6134547     ZHar    T    C        0      0        2 
   5   chr5_6134547   Sample    T    C        0      0        2 
   5   chr5_6140024     AAsi    C    T        0      0        2 
   5   chr5_6140024     AKia    C    T        0      0        2 
   5   chr5_6140024     AOna    C    T        1      2        2 
   5   chr5_6140024     ASom    C    T        0      0        2 
   5   chr5_6140024     HCab    C    T        0      0        2 
   5   chr5_6140024     HPrz    C    T        0      0        2 
   5   chr5_6140024     ZBoe    C    T      0.5      1        2 
   5   chr5_6140024     ZGre    C    T        0      0        2 
   5   chr5_6140024     ZHar    C    T        0      0        2 
   5   chr5_6140024   Sample    C    T        0      0        2 
   5   chr5_6146560     AAsi    G    T        0      0        2 
   5   chr5_6146560     AKia    G    T        1      2        2 
   5   chr5_6146560     AOna    G    T      0.5      1        2 
   5   chr5_6146560     ASom    G    T        0      0        2 
   5   chr5_6146560     HCab    G    T        0      0        2 
   5   chr5_6146560     HPrz    G    T        0      0        2 
   5   chr5_6146560     ZBoe    G    T        0      0        2 
   5   chr5_6146560     ZGre    G    T        0      0        2 
   5   chr5_6146560     ZHar    G    T        0      0        2 
   5   chr5_6146560   Sample    G    T        0      0        2 
   5   chr5_6147932     AAsi    G    A        0      0        2 
   5   chr5_6147932     AKia    G    A        1      2        2 
   5   chr5_6147932     AOna    G    A        1      2        2 
   5   chr5_6147932     ASom    G    A        0      0        2 
   5   chr5_6147932     HCab    G    A        0      0        2 
   5   chr5_6147932     HPrz    G    A        0      0        2 
   5   chr5_6147932     ZBoe    G    A        0      0        2 
   5   chr5_6147932     ZGre    G    A        0      0        2 
   5   chr5_6147932     ZHar    G    A        0      0        2 
   5   chr5_6147932   Sample    G    A        0      0        2 
   5   chr5_6160049     AAsi    T    C        0      0        2 
   5   chr5_6160049     AKia    T    C        0      0        2 
   5   chr5_6160049     AOna    T    C        0      0        2 
   5   chr5_6160049     ASom    T    C        0      0        2 
   5   chr5_6160049     HCab    T    C        0      0        2 
   5   chr5_6160049     HPrz    T    C        0      0        2 
   5   chr5_6160049     ZBoe    T    C        0      0        2 
   5   chr5_6160049     ZGre    T    C      0.5      1        2 
   5   chr5_6160049     ZHar    T    C        0      0        2 
   5   chr5_6160049   Sample    T    C        0      0        2 
   5   chr5_6161085     AAsi    G    C        0      0        2 
   5   chr5_6161085     AKia    G    C        0      0        2 
   5   chr5_6161085     AOna    G    C        0      0        2 
   5   chr5_6161085     ASom    G    C        0      0        2 
   5   chr5_6161085     HCab    G    C        0      0        2 
   5   chr5_6161085     HPrz    G    C        0      0        2 
   5   chr5_6161085     ZBoe    G    C        0      0        2 
   5   chr5_6161085     ZGre    G    C      0.5      1        2 
   5   chr5_6161085     ZHar    G    C        0      0        2 
   5   chr5_6161085   Sample    G    C        0      0        2 
   5   chr5_6171538     AAsi    A    C        0      0        2 
   5   chr5_6171538     AKia    A    C        0      0        2 
   5   chr5_6171538     AOna    A    C        0      0        2 
   5   chr5_6171538     ASom    A    C        0      0        2 
   5   chr5_6171538     HCab    A    C        1      2        2 
   5   chr5_6171538     HPrz    A    C        1      2        2 
   5   chr5_6171538     ZBoe    A    C        0      0        2 
   5   chr5_6171538     ZGre    A    C        0      0        2 
   5   chr5_6171538     ZHar    A    C        0      0        2 
   5   chr5_6171538   Sample    A    C        0      0        2 
   5   chr5_6173242     AAsi    A    G        0      0        2 
   5   chr5_6173242     AKia    A    G        1      2        2 
   5   chr5_6173242     AOna    A    G        0      0        2 
   5   chr5_6173242     ASom    A    G        0      0        2 
   5   chr5_6173242     HCab    A    G        0      0        2 
   5   chr5_6173242     HPrz    A    G        0      0        2 
   5   chr5_6173242     ZBoe    A    G        0      0        2 
   5   chr5_6173242     ZGre    A    G        0      0        2 
   5   chr5_6173242     ZHar    A    G        0      0        2 
   5   chr5_6173242   Sample    A    G        0      0        2 
   5   chr5_6179488     AAsi    T    C        0      0        2 
   5   chr5_6179488     AKia    T    C        0      0        2 
   5   chr5_6179488     AOna    T    C        0      0        2 
   5   chr5_6179488     ASom    T    C        0      0        2 
   5   chr5_6179488     HCab    T    C        1      2        2 
   5   chr5_6179488     HPrz    T    C        1      2        2 
   5   chr5_6179488     ZBoe    T    C        0      0        2 
   5   chr5_6179488     ZGre    T    C        0      0        2 
   5   chr5_6179488     ZHar    T    C        0      0        2 
   5   chr5_6179488   Sample    T    C        0      0        2 
   5   chr5_6180053     AAsi    T    C        0      0        2 
   5   chr5_6180053     AKia    T    C        0      0        2 
   5   chr5_6180053     AOna    T    C        0      0        2 
   5   chr5_6180053     ASom    T    C        0      0        2 
   5   chr5_6180053     HCab    T    C        0      0        2 
   5   chr5_6180053     HPrz    T    C        0      0        2 
   5   chr5_6180053     ZBoe    T    C        0      0        2 
   5   chr5_6180053     ZGre    T    C        0      0        2 
   5   chr5_6180053     ZHar    T    C        1      2        2 
   5   chr5_6180053   Sample    T    C        0      0        2 
   5   chr5_6209473     AAsi    A    G        0      0        2 
   5   chr5_6209473     AKia    A    G        0      0        2 
   5   chr5_6209473     AOna    A    G        0      0        2 
   5   chr5_6209473     ASom    A    G        0      0        2 
   5   chr5_6209473     HCab    A    G        0      0        2 
   5   chr5_6209473     HPrz    A    G        0      0        2 
   5   chr5_6209473     ZBoe    A    G        0      0        2 
   5   chr5_6209473     ZGre    A    G        1      2        2 
   5   chr5_6209473     ZHar    A    G        1      2        2 
   5   chr5_6209473   Sample    A    G        0      0        2 
   5   chr5_6217262     AAsi    A    G        0      0        2 
   5   chr5_6217262     AKia    A    G        0      0        2 
   5   chr5_6217262     AOna    A    G        0      0        2 
   5   chr5_6217262     ASom    A    G        1      2        2 
   5   chr5_6217262     HCab    A    G        0      0        2 
   5   chr5_6217262     HPrz    A    G        0      0        2 
   5   chr5_6217262     ZBoe    A    G        0      0        2 
   5   chr5_6217262     ZGre    A    G        0      0        2 
   5   chr5_6217262     ZHar    A    G        0      0        2 
   5   chr5_6217262   Sample    A    G        0      0        2 
   5   chr5_6217372     AAsi    A    G        0      0        2 
   5   chr5_6217372     AKia    A    G        1      2        2 
   5   chr5_6217372     AOna    A    G        1      2        2 
   5   chr5_6217372     ASom    A    G        0      0        2 
   5   chr5_6217372     HCab    A    G        0      0        2 
   5   chr5_6217372     HPrz    A    G        0      0        2 
   5   chr5_6217372     ZBoe    A    G        0      0        2 
   5   chr5_6217372     ZGre    A    G        0      0        2 
   5   chr5_6217372     ZHar    A    G        0      0        2 
   5   chr5_6217372   Sample    A    G        0      0        2 
   5   chr5_6220155     AAsi    T    C        0      0        2 
   5   chr5_6220155     AKia    T    C        0      0        2 
   5   chr5_6220155     AOna    T    C        0      0        2 
   5   chr5_6220155     ASom    T    C        0      0        2 
   5   chr5_6220155     HCab    T    C        1      2        2 
   5   chr5_6220155     HPrz    T    C        1      2        2 
   5   chr5_6220155     ZBoe    T    C        0      0        2 
   5   chr5_6220155     ZGre    T    C        0      0        2 
   5   chr5_6220155     ZHar    T    C        0      0        2 
   5   chr5_6220155   Sample    T    C        0      0        2 
   5   chr5_6223305     AAsi    A    G        0      0        2 
   5   chr5_6223305     AKia    A    G        0      0        2 
   5   chr5_6223305     AOna    A    G        0      0        2 
   5   chr5_6223305     ASom    A    G        0      0        2 
   5   chr5_6223305     HCab    A    G        0      0        2 
   5   chr5_6223305     HPrz    A    G        0      0        2 
   5   chr5_6223305     ZBoe    A    G        1      2        2 
   5   chr5_6223305     ZGre    A    G        0      0        2 
   5   chr5_6223305     ZHar    A    G        0      0        2 
   5   chr5_6223305   Sample    A    G        0      0        2 
   5   chr5_6228558     AAsi    T    A        0      0        2 
   5   chr5_6228558     AKia    T    A        0      0        2 
   5   chr5_6228558     AOna    T    A        0      0        2 
   5   chr5_6228558     ASom    T    A        0      0        2 
   5   chr5_6228558     HCab    T    A        0      0        2 
   5   chr5_6228558     HPrz    T    A        0      0        2 
   5   chr5_6228558     ZBoe    T    A        1      2        2 
   5   chr5_6228558     ZGre    T    A        0      0        2 
   5   chr5_6228558     ZHar    T    A        0      0        2 
   5   chr5_6228558   Sample    T    A        0      0        2 
   5   chr5_6235438     AAsi    T    A        0      0        2 
   5   chr5_6235438     AKia    T    A        0      0        2 
   5   chr5_6235438     AOna    T    A        0      0        2 
   5   chr5_6235438     ASom    T    A        0      0        2 
   5   chr5_6235438     HCab    T    A        0      0        2 
   5   chr5_6235438     HPrz    T    A        0      0        2 
   5   chr5_6235438     ZBoe    T    A        1      2        2 
   5   chr5_6235438     ZGre    T    A        0      0        2 
   5   chr5_6235438     ZHar    T    A        0      0        2 
   5   chr5_6235438   Sample    T    A        0      0        2 
   5   chr5_6249259     AAsi    A    G      0.5      1        2 
   5   chr5_6249259     AKia    A    G        0      0        2 
   5   chr5_6249259     AOna    A    G        0      0        2 
   5   chr5_6249259     ASom    A    G        0      0        2 
   5   chr5_6249259     HCab    A    G        0      0        2 
   5   chr5_6249259     HPrz    A    G        0      0        2 
   5   chr5_6249259     ZBoe    A    G        0      0        2 
   5   chr5_6249259     ZGre    A    G        0      0        2 
   5   chr5_6249259     ZHar    A    G        0      0        2 
   5   chr5_6249259   Sample    A    G        0      0        2 
   5   chr5_6253007     AAsi    T    C        0      0        2 
   5   chr5_6253007     AKia    T    C        0      0        2 
   5   chr5_6253007     AOna    T    C        0      0        2 
   5   chr5_6253007     ASom    T    C        0      0        2 
   5   chr5_6253007     HCab    T    C        0      0        2 
   5   chr5_6253007     HPrz    T    C        0      0        2 
   5   chr5_6253007     ZBoe    T    C        0      0        2 
   5   chr5_6253007     ZGre    T    C      0.5      1        2 
   5   chr5_6253007     ZHar    T    C        0      0        2 
   5   chr5_6253007   Sample    T    C        0      0        2 
   5   chr5_6258085     AAsi    A    G        0      0        2 
   5   chr5_6258085     AKia    A    G        0      0        2 
   5   chr5_6258085     AOna    A    G        0      0        2 
   5   chr5_6258085     ASom    A    G        0      0        2 
   5   chr5_6258085     HCab    A    G      0.5      1        2 
   5   chr5_6258085     HPrz    A    G      0.5      1        2 
   5   chr5_6258085     ZBoe    A    G        0      0        2 
   5   chr5_6258085     ZGre    A    G        0      0        2 
   5   chr5_6258085     ZHar    A    G        0      0        2 
   5   chr5_6258085   Sample    A    G        0      0        2 
   5   chr5_6260284     AAsi    T    C        0      0        2 
   5   chr5_6260284     AKia    T    C        0      0        2 
   5   chr5_6260284     AOna    T    C      0.5      1        2 
   5   chr5_6260284     ASom    T    C        0      0        2 
   5   chr5_6260284     HCab    T    C        0      0        2 
   5   chr5_6260284     HPrz    T    C        0      0        2 
   5   chr5_6260284     ZBoe    T    C        0      0        2 
   5   chr5_6260284     ZGre    T    C        0      0        2 
   5   chr5_6260284     ZHar    T    C        0      0        2 
   5   chr5_6260284   Sample    T    C        0      0        2 
   5   chr5_6260532     AAsi    G    T        0      0        2 
   5   chr5_6260532     AKia    G    T        0      0        2 
   5   chr5_6260532     AOna    G    T        0      0        2 
   5   chr5_6260532     ASom    G    T        0      0        2 
   5   chr5_6260532     HCab    G    T        0      0        2 
   5   chr5_6260532     HPrz    G    T        0      0        2 
   5   chr5_6260532     ZBoe    G    T        0      0        2 
   5   chr5_6260532     ZGre    G    T        0      0        2 
   5   chr5_6260532     ZHar    G    T        1      2        2 
   5   chr5_6260532   Sample    G    T        0      0        2 
   5   chr5_6264998     AAsi    G    A        0      0        2 
   5   chr5_6264998     AKia    G    A        0      0        2 
   5   chr5_6264998     AOna    G    A        0      0        2 
   5   chr5_6264998     ASom    G    A        0      0        2 
   5   chr5_6264998     HCab    G    A        1      2        2 
   5   chr5_6264998     HPrz    G    A        1      2        2 
   5   chr5_6264998     ZBoe    G    A        0      0        2 
   5   chr5_6264998     ZGre    G    A        0      0        2 
   5   chr5_6264998     ZHar    G    A        0      0        2 
   5   chr5_6264998   Sample    G    A        0      0        2 
   5   chr5_6267509     AAsi    T    C        0      0        2 
   5   chr5_6267509     AKia    T    C        0      0        2 
   5   chr5_6267509     AOna    T    C      0.5      1        2 
   5   chr5_6267509     ASom    T    C        0      0        2 
   5   chr5_6267509     HCab    T    C        0      0        2 
   5   chr5_6267509     HPrz    T    C        0      0        2 
   5   chr5_6267509     ZBoe    T    C        0      0        2 
   5   chr5_6267509     ZGre    T    C        0      0        2 
   5   chr5_6267509     ZHar    T    C        0      0        2 
   5   chr5_6267509   Sample    T    C        0      0        2 
   5   chr5_6268397     AAsi    T    C        0      0        2 
   5   chr5_6268397     AKia    T    C        0      0        2 
   5   chr5_6268397     AOna    T    C      0.5      1        2 
   5   chr5_6268397     ASom    T    C        0      0        2 
   5   chr5_6268397     HCab    T    C        0      0        2 
   5   chr5_6268397     HPrz    T    C        0      0        2 
   5   chr5_6268397     ZBoe    T    C        0      0        2 
   5   chr5_6268397     ZGre    T    C        0      0        2 
   5   chr5_6268397     ZHar    T    C        0      0        2 
   5   chr5_6268397   Sample    T    C        0      0        2 
   5   chr5_6270523     AAsi    C    T        0      0        2 
   5   chr5_6270523     AKia    C    T        0      0        2 
   5   chr5_6270523     AOna    C    T        0      0        2 
   5   chr5_6270523     ASom    C    T        0      0        2 
   5   chr5_6270523     HCab    C    T        1      2        2 
   5   chr5_6270523     HPrz    C    T        1      2        2 
   5   chr5_6270523     ZBoe    C    T        0      0        2 
   5   chr5_6270523     ZGre    C    T        0      0        2 
   5   chr5_6270523     ZHar    C    T        0      0        2 
   5   chr5_6270523   Sample    C    T        0      0        2 
   5   chr5_6289990     AAsi    C    A        0      0        2 
   5   chr5_6289990     AKia    C    A        0      0        2 
   5   chr5_6289990     AOna    C    A        0      0        2 
   5   chr5_6289990     ASom    C    A        0      0        2 
   5   chr5_6289990     HCab    C    A      0.5      1        2 
   5   chr5_6289990     HPrz    C    A        0      0        2 
   5   chr5_6289990     ZBoe    C    A        0      0        2 
   5   chr5_6289990     ZGre    C    A        0      0        2 
   5   chr5_6289990     ZHar    C    A        0      0        2 
   5   chr5_6289990   Sample    C    A        0      0        2 
   5   chr5_6295939     AAsi    C    T        0      0        2 
   5   chr5_6295939     AKia    C    T        0      0        2 
   5   chr5_6295939     AOna    C    T        1      2        2 
   5   chr5_6295939     ASom    C    T        0      0        2 
   5   chr5_6295939     HCab    C    T        0      0        2 
   5   chr5_6295939     HPrz    C    T        0      0        2 
   5   chr5_6295939     ZBoe    C    T        0      0        2 
   5   chr5_6295939     ZGre    C    T        0      0        2 
   5   chr5_6295939     ZHar    C    T        0      0        2 
   5   chr5_6295939   Sample    C    T        0      0        2 
   5   chr5_6301163     AAsi    A    T        0      0        2 
   5   chr5_6301163     AKia    A    T        0      0        2 
   5   chr5_6301163     AOna    A    T        0      0        2 
   5   chr5_6301163     ASom    A    T        1      2        2 
   5   chr5_6301163     HCab    A    T        0      0        2 
   5   chr5_6301163     HPrz    A    T        0      0        2 
   5   chr5_6301163     ZBoe    A    T        0      0        2 
   5   chr5_6301163     ZGre    A    T        0      0        2 
   5   chr5_6301163     ZHar    A    T        0      0        2 
   5   chr5_6301163   Sample    A    T        0      0        2 
   5   chr5_6303292     AAsi    C    T        1      2        2 
   5   chr5_6303292     AKia    C    T        0      0        2 
   5   chr5_6303292     AOna    C    T        0      0        2 
   5   chr5_6303292     ASom    C    T        0      0        2 
   5   chr5_6303292     HCab    C    T        0      0        2 
   5   chr5_6303292     HPrz    C    T        0      0        2 
   5   chr5_6303292     ZBoe    C    T        0      0        2 
   5   chr5_6303292     ZGre    C    T        0      0        2 
   5   chr5_6303292     ZHar    C    T        0      0        2 
   5   chr5_6303292   Sample    C    T        1      2        2 
   5   chr5_6315197     AAsi    T    C        1      2        2 
   5   chr5_6315197     AKia    T    C        0      0        2 
   5   chr5_6315197     AOna    T    C        0      0        2 
   5   chr5_6315197     ASom    T    C        1      2        2 
   5   chr5_6315197     HCab    T    C        0      0        2 
   5   chr5_6315197     HPrz    T    C        0      0        2 
   5   chr5_6315197     ZBoe    T    C        0      0        2 
   5   chr5_6315197     ZGre    T    C        0      0        2 
   5   chr5_6315197     ZHar    T    C        0      0        2 
   5   chr5_6315197   Sample    T    C        1      2        2 
   5   chr5_6388687     AAsi    A    G        0      0        2 
   5   chr5_6388687     AKia    A    G        0      0        2 
   5   chr5_6388687     AOna    A    G      0.5      1        2 
   5   chr5_6388687     ASom    A    G        0      0        2 
   5   chr5_6388687     HCab    A    G        0      0        2 
   5   chr5_6388687     HPrz    A    G        0      0        2 
   5   chr5_6388687     ZBoe    A    G        0      0        2 
   5   chr5_6388687     ZGre    A    G        0      0        2 
   5   chr5_6388687     ZHar    A    G        0      0        2 
   5   chr5_6388687   Sample    A    G        0      0        2 
   5   chr5_6400541     AAsi    C    T        0      0        2 
   5   chr5_6400541     AKia    C    T        0      0        2 
   5   chr5_6400541     AOna    C    T        0      0        2 
   5   chr5_6400541     ASom    C    T        0      0        2 
   5   chr5_6400541     HCab    C    T        0      0        2 
   5   chr5_6400541     HPrz    C    T        0      0        2 
   5   chr5_6400541     ZBoe    C    T        1      2        2 
   5   chr5_6400541     ZGre    C    T        0      0        2 
   5   chr5_6400541     ZHar    C    T        0      0        2 
   5   chr5_6400541   Sample    C    T        0      0        2 
   5   chr5_6407376     AAsi    T    A        0      0        2 
   5   chr5_6407376     AKia    T    A        0      0        2 
   5   chr5_6407376     AOna    T    A        0      0        2 
   5   chr5_6407376     ASom    T    A        0      0        2 
   5   chr5_6407376     HCab    T    A        1      2        2 
   5   chr5_6407376     HPrz    T    A        1      2        2 
   5   chr5_6407376     ZBoe    T    A        0      0        2 
   5   chr5_6407376     ZGre    T    A        0      0        2 
   5   chr5_6407376     ZHar    T    A        0      0        2 
   5   chr5_6407376   Sample    T    A        0      0        2 
   5   chr5_6411713     AAsi    C    A        0      0        2 
   5   chr5_6411713     AKia    C    A        0      0        2 
   5   chr5_6411713     AOna    C    A        0      0        2 
   5   chr5_6411713     ASom    C    A        1      2        2 
   5   chr5_6411713     HCab    C    A        0      0        2 
   5   chr5_6411713     HPrz    C    A        0      0        2 
   5   chr5_6411713     ZBoe    C    A        0      0        2 
   5   chr5_6411713     ZGre    C    A        0      0        2 
   5   chr5_6411713     ZHar    C    A        0      0        2 
   5   chr5_6411713   Sample    C    A        0      0        2 
   5   chr5_6415110     AAsi    C    T        0      0        2 
   5   chr5_6415110     AKia    C    T        0      0        2 
   5   chr5_6415110     AOna    C    T        0      0        2 
   5   chr5_6415110     ASom    C    T        0      0        2 
   5   chr5_6415110     HCab    C    T        0      0        2 
   5   chr5_6415110     HPrz    C    T        0      0        2 
   5   chr5_6415110     ZBoe    C    T        0      0        2 
   5   chr5_6415110     ZGre    C    T        0      0        2 
   5   chr5_6415110     ZHar    C    T        1      2        2 
   5   chr5_6415110   Sample    C    T        0      0        2 
   5   chr5_6437350     AAsi    C    T        0      0        2 
   5   chr5_6437350     AKia    C    T        0      0        2 
   5   chr5_6437350     AOna    C    T        0      0        2 
   5   chr5_6437350     ASom    C    T        0      0        2 
   5   chr5_6437350     HCab    C    T        0      0        2 
   5   chr5_6437350     HPrz    C    T        0      0        2 
   5   chr5_6437350     ZBoe    C    T        0      0        2 
   5   chr5_6437350     ZGre    C    T      0.5      1        2 
   5   chr5_6437350     ZHar    C    T        0      0        2 
   5   chr5_6437350   Sample    C    T        0      0        2 
   5   chr5_6438924     AAsi    C    G        0      0        2 
   5   chr5_6438924     AKia    C    G        0      0        2 
   5   chr5_6438924     AOna    C    G        0      0        2 
   5   chr5_6438924     ASom    C    G        0      0        2 
   5   chr5_6438924     HCab    C    G      0.5      1        2 
   5   chr5_6438924     HPrz    C    G        0      0        2 
   5   chr5_6438924     ZBoe    C    G        0      0        2 
   5   chr5_6438924     ZGre    C    G        0      0        2 
   5   chr5_6438924     ZHar    C    G        0      0        2 
   5   chr5_6438924   Sample    C    G        0      0        2 
   5   chr5_6439165     AAsi    T    C        0      0        2 
   5   chr5_6439165     AKia    T    C        0      0        2 
   5   chr5_6439165     AOna    T    C        0      0        2 
   5   chr5_6439165     ASom    T    C        0      0        2 
   5   chr5_6439165     HCab    T    C        1      2        2 
   5   chr5_6439165     HPrz    T    C        1      2        2 
   5   chr5_6439165     ZBoe    T    C        0      0        2 
   5   chr5_6439165     ZGre    T    C        0      0        2 
   5   chr5_6439165     ZHar    T    C        0      0        2 
   5   chr5_6439165   Sample    T    C        0      0        2 
   5   chr5_6440128     AAsi    G    A        0      0        2 
   5   chr5_6440128     AKia    G    A        0      0        2 
   5   chr5_6440128     AOna    G    A        0      0        2 
   5   chr5_6440128     ASom    G    A        0      0        2 
   5   chr5_6440128     HCab    G    A        1      2        2 
   5   chr5_6440128     HPrz    G    A        1      2        2 
   5   chr5_6440128     ZBoe    G    A        0      0        2 
   5   chr5_6440128     ZGre    G    A        0      0        2 
   5   chr5_6440128     ZHar    G    A        0      0        2 
   5   chr5_6440128   Sample    G    A        0      0        2 
   5   chr5_6440822     AAsi    T    C        0      0        2 
   5   chr5_6440822     AKia    T    C        0      0        2 
   5   chr5_6440822     AOna    T    C        0      0        2 
   5   chr5_6440822     ASom    T    C        0      0        2 
   5   chr5_6440822     HCab    T    C        0      0        2 
   5   chr5_6440822     HPrz    T    C        0      0        2 
   5   chr5_6440822     ZBoe    T    C        0      0        2 
   5   chr5_6440822     ZGre    T    C        0      0        2 
   5   chr5_6440822     ZHar    T    C        1      2        2 
   5   chr5_6440822   Sample    T    C        0      0        2 
   5   chr5_6441677     AAsi    G    C        0      0        2 
   5   chr5_6441677     AKia    G    C        0      0        2 
   5   chr5_6441677     AOna    G    C        0      0        2 
   5   chr5_6441677     ASom    G    C        0      0        2 
   5   chr5_6441677     HCab    G    C        0      0        2 
   5   chr5_6441677     HPrz    G    C        0      0        2 
   5   chr5_6441677     ZBoe    G    C        0      0        2 
   5   chr5_6441677     ZGre    G    C      0.5      1        2 
   5   chr5_6441677     ZHar    G    C        0      0        2 
   5   chr5_6441677   Sample    G    C        0      0        2 
   5   chr5_6449107     AAsi    C    G        1      2        2 
   5   chr5_6449107     AKia    C    G        0      0        2 
   5   chr5_6449107     AOna    C    G        0      0        2 
   5   chr5_6449107     ASom    C    G        1      2        2 
   5   chr5_6449107     HCab    C    G        0      0        2 
   5   chr5_6449107     HPrz    C    G        0      0        2 
   5   chr5_6449107     ZBoe    C    G        0      0        2 
   5   chr5_6449107     ZGre    C    G        0      0        2 
   5   chr5_6449107     ZHar    C    G        0      0        2 
   5   chr5_6449107   Sample    C    G        1      2        2 
   5   chr5_6478477     AAsi    C    T        0      0        2 
   5   chr5_6478477     AKia    C    T        0      0        2 
   5   chr5_6478477     AOna    C    T        0      0        2 
   5   chr5_6478477     ASom    C    T        0      0        2 
   5   chr5_6478477     HCab    C    T        0      0        2 
   5   chr5_6478477     HPrz    C    T        0      0        2 
   5   chr5_6478477     ZBoe    C    T        0      0        2 
   5   chr5_6478477     ZGre    C    T        0      0        2 
   5   chr5_6478477     ZHar    C    T      0.5      1        2 
   5   chr5_6478477   Sample    C    T        0      0        2 
   5   chr5_6490371     AAsi    C    T        0      0        2 
   5   chr5_6490371     AKia    C    T        0      0        2 
   5   chr5_6490371     AOna    C    T        0      0        2 
   5   chr5_6490371     ASom    C    T        0      0        2 
   5   chr5_6490371     HCab    C    T        0      0        2 
   5   chr5_6490371     HPrz    C    T        0      0        2 
   5   chr5_6490371     ZBoe    C    T        0      0        2 
   5   chr5_6490371     ZGre    C    T        0      0        2 
   5   chr5_6490371     ZHar    C    T        1      2        2 
   5   chr5_6490371   Sample    C    T        0      0        2 
   5   chr5_6501449     AAsi    C    G        0      0        2 
   5   chr5_6501449     AKia    C    G        0      0        2 
   5   chr5_6501449     AOna    C    G        0      0        2 
   5   chr5_6501449     ASom    C    G        0      0        2 
   5   chr5_6501449     HCab    C    G        1      2        2 
   5   chr5_6501449     HPrz    C    G        1      2        2 
   5   chr5_6501449     ZBoe    C    G        0      0        2 
   5   chr5_6501449     ZGre    C    G        0      0        2 
   5   chr5_6501449     ZHar    C    G        0      0        2 
   5   chr5_6501449   Sample    C    G        0      0        2 
   5   chr5_6508411     AAsi    G    A        0      0        2 
   5   chr5_6508411     AKia    G    A        0      0        2 
   5   chr5_6508411     AOna    G    A        0      0        2 
   5   chr5_6508411     ASom    G    A        0      0        2 
   5   chr5_6508411     HCab    G    A        1      2        2 
   5   chr5_6508411     HPrz    G    A        1      2        2 
   5   chr5_6508411     ZBoe    G    A        0      0        2 
   5   chr5_6508411     ZGre    G    A        0      0        2 
   5   chr5_6508411     ZHar    G    A        0      0        2 
   5   chr5_6508411   Sample    G    A        0      0        2 
   5   chr5_6508454     AAsi    T    G        0      0        2 
   5   chr5_6508454     AKia    T    G        0      0        2 
   5   chr5_6508454     AOna    T    G        0      0        2 
   5   chr5_6508454     ASom    T    G        0      0        2 
   5   chr5_6508454     HCab    T    G      0.5      1        2 
   5   chr5_6508454     HPrz    T    G      0.5      1        2 
   5   chr5_6508454     ZBoe    T    G        0      0        2 
   5   chr5_6508454     ZGre    T    G        0      0        2 
   5   chr5_6508454     ZHar    T    G        0      0        2 
   5   chr5_6508454   Sample    T    G        0      0        2 
   5   chr5_6515930     AAsi    G    A        1      2        2 
   5   chr5_6515930     AKia    G    A        0      0        2 
   5   chr5_6515930     AOna    G    A        0      0        2 
   5   chr5_6515930     ASom    G    A        1      2        2 
   5   chr5_6515930     HCab    G    A        0      0        2 
   5   chr5_6515930     HPrz    G    A        0      0        2 
   5   chr5_6515930     ZBoe    G    A        0      0        2 
   5   chr5_6515930     ZGre    G    A        0      0        2 
   5   chr5_6515930     ZHar    G    A        0      0        2 
   5   chr5_6515930   Sample    G    A        1      2        2 
   5   chr5_6516119     AAsi    A    C        0      0        2 
   5   chr5_6516119     AKia    A    C        0      0        2 
   5   chr5_6516119     AOna    A    C        0      0        2 
   5   chr5_6516119     ASom    A    C        0      0        2 
   5   chr5_6516119     HCab    A    C        0      0        2 
   5   chr5_6516119     HPrz    A    C      0.5      1        2 
   5   chr5_6516119     ZBoe    A    C        0      0        2 
   5   chr5_6516119     ZGre    A    C        0      0        2 
   5   chr5_6516119     ZHar    A    C        0      0        2 
   5   chr5_6516119   Sample    A    C        0      0        2 
   5   chr5_6516283     AAsi    A    G        0      0        2 
   5   chr5_6516283     AKia    A    G        0      0        2 
   5   chr5_6516283     AOna    A    G        0      0        2 
   5   chr5_6516283     ASom    A    G        0      0        2 
   5   chr5_6516283     HCab    A    G        0      0        2 
   5   chr5_6516283     HPrz    A    G        0      0        2 
   5   chr5_6516283     ZBoe    A    G        0      0        2 
   5   chr5_6516283     ZGre    A    G      0.5      1        2 
   5   chr5_6516283     ZHar    A    G        0      0        2 
   5   chr5_6516283   Sample    A    G        0      0        2 
   5   chr5_6519632     AAsi    C    T        0      0        2 
   5   chr5_6519632     AKia    C    T        0      0        2 
   5   chr5_6519632     AOna    C    T      0.5      1        2 
   5   chr5_6519632     ASom    C    T        0      0        2 
   5   chr5_6519632     HCab    C    T        0      0        2 
   5   chr5_6519632     HPrz    C    T        0      0        2 
   5   chr5_6519632     ZBoe    C    T        0      0        2 
   5   chr5_6519632     ZGre    C    T        0      0        2 
   5   chr5_6519632     ZHar    C    T        0      0        2 
   5   chr5_6519632   Sample    C    T        0      0        2 
   5   chr5_6532878     AAsi    A    G        0      0        2 
   5   chr5_6532878     AKia    A    G        0      0        2 
   5   chr5_6532878     AOna    A    G        0      0        2 
   5   chr5_6532878     ASom    A    G        1      2        2 
   5   chr5_6532878     HCab    A    G        0      0        2 
   5   chr5_6532878     HPrz    A    G        0      0        2 
   5   chr5_6532878     ZBoe    A    G        0      0        2 
   5   chr5_6532878     ZGre    A    G        0      0        2 
   5   chr5_6532878     ZHar    A    G        0      0        2 
   5   chr5_6532878   Sample    A    G        0      0        2 
   5   chr5_6548651     AAsi    A    T        0      0        2 
   5   chr5_6548651     AKia    A    T        0      0        2 
   5   chr5_6548651     AOna    A    T        0      0        2 
   5   chr5_6548651     ASom    A    T        0      0        2 
   5   chr5_6548651     HCab    A    T        0      0        2 
   5   chr5_6548651     HPrz    A    T        0      0        2 
   5   chr5_6548651     ZBoe    A    T        0      0        2 
   5   chr5_6548651     ZGre    A    T      0.5      1        2 
   5   chr5_6548651     ZHar    A    T        0      0        2 
   5   chr5_6548651   Sample    A    T        0      0        2 
   5   chr5_6550975     AAsi    T    C        0      0        2 
   5   chr5_6550975     AKia    T    C        0      0        2 
   5   chr5_6550975     AOna    T    C        0      0        2 
   5   chr5_6550975     ASom    T    C        0      0        2 
   5   chr5_6550975     HCab    T    C        0      0        2 
   5   chr5_6550975     HPrz    T    C        0      0        2 
   5   chr5_6550975     ZBoe    T    C        0      0        2 
   5   chr5_6550975     ZGre    T    C        0      0        2 
   5   chr5_6550975     ZHar    T    C        1      2        2 
   5   chr5_6550975   Sample    T    C        0      0        2 
   5   chr5_6553802     AAsi    A    G        0      0        2 
   5   chr5_6553802     AKia    A    G        0      0        2 
   5   chr5_6553802     AOna    A    G        0      0        2 
   5   chr5_6553802     ASom    A    G        0      0        2 
   5   chr5_6553802     HCab    A    G        1      2        2 
   5   chr5_6553802     HPrz    A    G        1      2        2 
   5   chr5_6553802     ZBoe    A    G        0      0        2 
   5   chr5_6553802     ZGre    A    G        0      0        2 
   5   chr5_6553802     ZHar    A    G        0      0        2 
   5   chr5_6553802   Sample    A    G        0      0        2 
   5   chr5_6557837     AAsi    G    A        0      0        2 
   5   chr5_6557837     AKia    G    A        0      0        2 
   5   chr5_6557837     AOna    G    A        0      0        2 
   5   chr5_6557837     ASom    G    A        0      0        2 
   5   chr5_6557837     HCab    G    A        1      2        2 
   5   chr5_6557837     HPrz    G    A        1      2        2 
   5   chr5_6557837     ZBoe    G    A        0      0        2 
   5   chr5_6557837     ZGre    G    A        0      0        2 
   5   chr5_6557837     ZHar    G    A        0      0        2 
   5   chr5_6557837   Sample    G    A        0      0        2 
   5   chr5_6562344     AAsi    A    G        0      0        2 
   5   chr5_6562344     AKia    A    G        0      0        2 
   5   chr5_6562344     AOna    A    G        0      0        2 
   5   chr5_6562344     ASom    A    G        1      2        2 
   5   chr5_6562344     HCab    A    G        0      0        2 
   5   chr5_6562344     HPrz    A    G        0      0        2 
   5   chr5_6562344     ZBoe    A    G        0      0        2 
   5   chr5_6562344     ZGre    A    G        0      0        2 
   5   chr5_6562344     ZHar    A    G        0      0        2 
   5   chr5_6562344   Sample    A    G        0      0        2 
   5   chr5_6573877     AAsi    T    C      0.5      1        2 
   5   chr5_6573877     AKia    T    C        0      0        2 
   5   chr5_6573877     AOna    T    C        0      0        2 
   5   chr5_6573877     ASom    T    C        0      0        2 
   5   chr5_6573877     HCab    T    C        0      0        2 
   5   chr5_6573877     HPrz    T    C        0      0        2 
   5   chr5_6573877     ZBoe    T    C        0      0        2 
   5   chr5_6573877     ZGre    T    C        0      0        2 
   5   chr5_6573877     ZHar    T    C        0      0        2 
   5   chr5_6573877   Sample    T    C        1      2        2 
   5   chr5_6577050     AAsi    G    A        0      0        2 
   5   chr5_6577050     AKia    G    A        0      0        2 
   5   chr5_6577050     AOna    G    A      0.5      1        2 
   5   chr5_6577050     ASom    G    A        0      0        2 
   5   chr5_6577050     HCab    G    A        0      0        2 
   5   chr5_6577050     HPrz    G    A        0      0        2 
   5   chr5_6577050     ZBoe    G    A        0      0        2 
   5   chr5_6577050     ZGre    G    A        0      0        2 
   5   chr5_6577050     ZHar    G    A        0      0        2 
   5   chr5_6577050   Sample    G    A        0      0        2 
   5   chr5_6578743     AAsi    C    T        0      0        2 
   5   chr5_6578743     AKia    C    T        0      0        2 
   5   chr5_6578743     AOna    C    T        0      0        2 
   5   chr5_6578743     ASom    C    T        0      0        2 
   5   chr5_6578743     HCab    C    T        1      2        2 
   5   chr5_6578743     HPrz    C    T        1      2        2 
   5   chr5_6578743     ZBoe    C    T        0      0        2 
   5   chr5_6578743     ZGre    C    T        0      0        2 
   5   chr5_6578743     ZHar    C    T        0      0        2 
   5   chr5_6578743   Sample    C    T        0      0        2 
   5   chr5_6583044     AAsi    A    C      0.5      1        2 
   5   chr5_6583044     AKia    A    C        0      0        2 
   5   chr5_6583044     AOna    A    C        0      0        2 
   5   chr5_6583044     ASom    A    C        0      0        2 
   5   chr5_6583044     HCab    A    C        0      0        2 
   5   chr5_6583044     HPrz    A    C        0      0        2 
   5   chr5_6583044     ZBoe    A    C        0      0        2 
   5   chr5_6583044     ZGre    A    C        0      0        2 
   5   chr5_6583044     ZHar    A    C        0      0        2 
   5   chr5_6583044   Sample    A    C        1      2        2 
   5   chr5_6584318     AAsi    T    G        0      0        2 
   5   chr5_6584318     AKia    T    G        0      0        2 
   5   chr5_6584318     AOna    T    G        1      2        2 
   5   chr5_6584318     ASom    T    G        0      0        2 
   5   chr5_6584318     HCab    T    G        0      0        2 
   5   chr5_6584318     HPrz    T    G        0      0        2 
   5   chr5_6584318     ZBoe    T    G        0      0        2 
   5   chr5_6584318     ZGre    T    G        0      0        2 
   5   chr5_6584318     ZHar    T    G        0      0        2 
   5   chr5_6584318   Sample    T    G        0      0        2 
   5   chr5_6585794     AAsi    A    G        0      0        2 
   5   chr5_6585794     AKia    A    G        0      0        2 
   5   chr5_6585794     AOna    A    G        0      0        2 
   5   chr5_6585794     ASom    A    G        0      0        2 
   5   chr5_6585794     HCab    A    G        1      2        2 
   5   chr5_6585794     HPrz    A    G        1      2        2 
   5   chr5_6585794     ZBoe    A    G        0      0        2 
   5   chr5_6585794     ZGre    A    G        0      0        2 
   5   chr5_6585794     ZHar    A    G        0      0        2 
   5   chr5_6585794   Sample    A    G        0      0        2 
   5   chr5_6586071     AAsi    A    G        0      0        2 
   5   chr5_6586071     AKia    A    G        0      0        2 
   5   chr5_6586071     AOna    A    G        0      0        2 
   5   chr5_6586071     ASom    A    G        0      0        2 
   5   chr5_6586071     HCab    A    G        0      0        2 
   5   chr5_6586071     HPrz    A    G        0      0        2 
   5   chr5_6586071     ZBoe    A    G        0      0        2 
   5   chr5_6586071     ZGre    A    G        0      0        2 
   5   chr5_6586071     ZHar    A    G      0.5      1        2 
   5   chr5_6586071   Sample    A    G        0      0        2 
   5   chr5_6596282     AAsi    A    C        0      0        2 
   5   chr5_6596282     AKia    A    C        0      0        2 
   5   chr5_6596282     AOna    A    C      0.5      1        2 
   5   chr5_6596282     ASom    A    C        0      0        2 
   5   chr5_6596282     HCab    A    C        0      0        2 
   5   chr5_6596282     HPrz    A    C        0      0        2 
   5   chr5_6596282     ZBoe    A    C        0      0        2 
   5   chr5_6596282     ZGre    A    C        0      0        2 
   5   chr5_6596282     ZHar    A    C        0      0        2 
   5   chr5_6596282   Sample    A    C        0      0        2 
   5   chr5_6598245     AAsi    T    C        0      0        2 
   5   chr5_6598245     AKia    T    C        0      0        2 
   5   chr5_6598245     AOna    T    C        0      0        2 
   5   chr5_6598245     ASom    T    C        0      0        2 
   5   chr5_6598245     HCab    T    C        0      0        2 
   5   chr5_6598245     HPrz    T    C        0      0        2 
   5   chr5_6598245     ZBoe    T    C      0.5      1        2 
   5   chr5_6598245     ZGre    T    C        0      0        2 
   5   chr5_6598245     ZHar    T    C        0      0        2 
   5   chr5_6598245   Sample    T    C        0      0        2 
   5   chr5_6598916     AAsi    T    C        0      0        2 
   5   chr5_6598916     AKia    T    C        0      0        2 
   5   chr5_6598916     AOna    T    C        0      0        2 
   5   chr5_6598916     ASom    T    C        0      0        2 
   5   chr5_6598916     HCab    T    C        0      0        2 
   5   chr5_6598916     HPrz    T    C        0      0        2 
   5   chr5_6598916     ZBoe    T    C        0      0        2 
   5   chr5_6598916     ZGre    T    C        1      2        2 
   5   chr5_6598916     ZHar    T    C        0      0        2 
   5   chr5_6598916   Sample    T    C        0      0        2 
   5   chr5_6603069     AAsi    G    T        0      0        2 
   5   chr5_6603069     AKia    G    T        0      0        2 
   5   chr5_6603069     AOna    G    T        0      0        2 
   5   chr5_6603069     ASom    G    T        0      0        2 
   5   chr5_6603069     HCab    G    T        0      0        2 
   5   chr5_6603069     HPrz    G    T        0      0        2 
   5   chr5_6603069     ZBoe    G    T        0      0        2 
   5   chr5_6603069     ZGre    G    T        1      2        2 
   5   chr5_6603069     ZHar    G    T        0      0        2 
   5   chr5_6603069   Sample    G    T        0      0        2 
   5   chr5_6605224     AAsi    G    A        0      0        2 
   5   chr5_6605224     AKia    G    A        0      0        2 
   5   chr5_6605224     AOna    G    A        0      0        2 
   5   chr5_6605224     ASom    G    A        0      0        2 
   5   chr5_6605224     HCab    G    A        0      0        2 
   5   chr5_6605224     HPrz    G    A        0      0        2 
   5   chr5_6605224     ZBoe    G    A      0.5      1        2 
   5   chr5_6605224     ZGre    G    A        0      0        2 
   5   chr5_6605224     ZHar    G    A        0      0        2 
   5   chr5_6605224   Sample    G    A        0      0        2 
   5   chr5_6606386     AAsi    C    A        0      0        2 
   5   chr5_6606386     AKia    C    A        1      2        2 
   5   chr5_6606386     AOna    C    A        0      0        2 
   5   chr5_6606386     ASom    C    A        0      0        2 
   5   chr5_6606386     HCab    C    A        0      0        2 
   5   chr5_6606386     HPrz    C    A        0      0        2 
   5   chr5_6606386     ZBoe    C    A        0      0        2 
   5   chr5_6606386     ZGre    C    A        0      0        2 
   5   chr5_6606386     ZHar    C    A        0      0        2 
   5   chr5_6606386   Sample    C    A        0      0        2 
   5   chr5_6607096     AAsi    C    A        0      0        2 
   5   chr5_6607096     AKia    C    A        0      0        2 
   5   chr5_6607096     AOna    C    A        0      0        2 
   5   chr5_6607096     ASom    C    A        0      0        2 
   5   chr5_6607096     HCab    C    A        0      0        2 
   5   chr5_6607096     HPrz    C    A        0      0        2 
   5   chr5_6607096     ZBoe    C    A        0      0        2 
   5   chr5_6607096     ZGre    C    A      0.5      1        2 
   5   chr5_6607096     ZHar    C    A        0      0        2 
   5   chr5_6607096   Sample    C    A        0      0        2 
   5   chr5_6607678     AAsi    G    A        0      0        2 
   5   chr5_6607678     AKia    G    A        0      0        2 
   5   chr5_6607678     AOna    G    A        0      0        2 
   5   chr5_6607678     ASom    G    A        0      0        2 
   5   chr5_6607678     HCab    G    A        0      0        2 
   5   chr5_6607678     HPrz    G    A        0      0        2 
   5   chr5_6607678     ZBoe    G    A        0      0        2 
   5   chr5_6607678     ZGre    G    A        0      0        2 
   5   chr5_6607678     ZHar    G    A      0.5      1        2 
   5   chr5_6607678   Sample    G    A        0      0        2 
   5   chr5_6607921     AAsi    C    T        0      0        2 
   5   chr5_6607921     AKia    C    T        0      0        2 
   5   chr5_6607921     AOna    C    T        0      0        2 
   5   chr5_6607921     ASom    C    T        0      0        2 
   5   chr5_6607921     HCab    C    T        1      2        2 
   5   chr5_6607921     HPrz    C    T        1      2        2 
   5   chr5_6607921     ZBoe    C    T        0      0        2 
   5   chr5_6607921     ZGre    C    T        0      0        2 
   5   chr5_6607921     ZHar    C    T        0      0        2 
   5   chr5_6607921   Sample    C    T        0      0        2 
   5   chr5_6608458     AAsi    G    A        0      0        2 
   5   chr5_6608458     AKia    G    A        0      0        2 
   5   chr5_6608458     AOna    G    A        1      2        2 
   5   chr5_6608458     ASom    G    A        0      0        2 
   5   chr5_6608458     HCab    G    A        0      0        2 
   5   chr5_6608458     HPrz    G    A        0      0        2 
   5   chr5_6608458     ZBoe    G    A        0      0        2 
   5   chr5_6608458     ZGre    G    A        0      0        2 
   5   chr5_6608458     ZHar    G    A        0      0        2 
   5   chr5_6608458   Sample    G    A        0      0        2 
   5   chr5_6614181     AAsi    A    G        0      0        2 
   5   chr5_6614181     AKia    A    G        0      0        2 
   5   chr5_6614181     AOna    A    G        0      0        2 
   5   chr5_6614181     ASom    A    G        0      0        2 
   5   chr5_6614181     HCab    A    G        1      2        2 
   5   chr5_6614181     HPrz    A    G      0.5      1        2 
   5   chr5_6614181     ZBoe    A    G        0      0        2 
   5   chr5_6614181     ZGre    A    G        0      0        2 
   5   chr5_6614181     ZHar    A    G        0      0        2 
   5   chr5_6614181   Sample    A    G        0      0        2 
   5   chr5_6614437     AAsi    T    C        0      0        2 
   5   chr5_6614437     AKia    T    C        0      0        2 
   5   chr5_6614437     AOna    T    C        0      0        2 
   5   chr5_6614437     ASom    T    C        1      2        2 
   5   chr5_6614437     HCab    T    C        0      0        2 
   5   chr5_6614437     HPrz    T    C        0      0        2 
   5   chr5_6614437     ZBoe    T    C        0      0        2 
   5   chr5_6614437     ZGre    T    C        0      0        2 
   5   chr5_6614437     ZHar    T    C        0      0        2 
   5   chr5_6614437   Sample    T    C        0      0        2 
   5   chr5_6625334     AAsi    T    A        0      0        2 
   5   chr5_6625334     AKia    T    A        0      0        2 
   5   chr5_6625334     AOna    T    A        0      0        2 
   5   chr5_6625334     ASom    T    A        0      0        2 
   5   chr5_6625334     HCab    T    A        1      2        2 
   5   chr5_6625334     HPrz    T    A        1      2        2 
   5   chr5_6625334     ZBoe    T    A        0      0        2 
   5   chr5_6625334     ZGre    T    A        0      0        2 
   5   chr5_6625334     ZHar    T    A        0      0        2 
   5   chr5_6625334   Sample    T    A        0      0        2 
   5   chr5_6631133     AAsi    C    T        0      0        2 
   5   chr5_6631133     AKia    C    T        0      0        2 
   5   chr5_6631133     AOna    C    T        0      0        2 
   5   chr5_6631133     ASom    C    T        0      0        2 
   5   chr5_6631133     HCab    C    T        1      2        2 
   5   chr5_6631133     HPrz    C    T        1      2        2 
   5   chr5_6631133     ZBoe    C    T        0      0        2 
   5   chr5_6631133     ZGre    C    T        0      0        2 
   5   chr5_6631133     ZHar    C    T        0      0        2 
   5   chr5_6631133   Sample    C    T        0      0        2 
   5   chr5_6632966     AAsi    G    A        0      0        2 
   5   chr5_6632966     AKia    G    A        0      0        2 
   5   chr5_6632966     AOna    G    A        0      0        2 
   5   chr5_6632966     ASom    G    A        0      0        2 
   5   chr5_6632966     HCab    G    A        0      0        2 
   5   chr5_6632966     HPrz    G    A        0      0        2 
   5   chr5_6632966     ZBoe    G    A      0.5      1        2 
   5   chr5_6632966     ZGre    G    A        0      0        2 
   5   chr5_6632966     ZHar    G    A        0      0        2 
   5   chr5_6632966   Sample    G    A        0      0        2 
   5   chr5_6634876     AAsi    C    G        0      0        2 
   5   chr5_6634876     AKia    C    G        0      0        2 
   5   chr5_6634876     AOna    C    G        0      0        2 
   5   chr5_6634876     ASom    C    G        0      0        2 
   5   chr5_6634876     HCab    C    G        1      2        2 
   5   chr5_6634876     HPrz    C    G        1      2        2 
   5   chr5_6634876     ZBoe    C    G        0      0        2 
   5   chr5_6634876     ZGre    C    G        0      0        2 
   5   chr5_6634876     ZHar    C    G        0      0        2 
   5   chr5_6634876   Sample    C    G        0      0        2 
   5   chr5_6642655     AAsi    C    T        1      2        2 
   5   chr5_6642655     AKia    C    T        0      0        2 
   5   chr5_6642655     AOna    C    T        0      0        2 
   5   chr5_6642655     ASom    C    T        1      2        2 
   5   chr5_6642655     HCab    C    T        0      0        2 
   5   chr5_6642655     HPrz    C    T        0      0        2 
   5   chr5_6642655     ZBoe    C    T        0      0        2 
   5   chr5_6642655     ZGre    C    T        0      0        2 
   5   chr5_6642655     ZHar    C    T        0      0        2 
   5   chr5_6642655   Sample    C    T        1      2        2 
   5   chr5_6655768     AAsi    T    G        0      0        2 
   5   chr5_6655768     AKia    T    G        0      0        2 
   5   chr5_6655768     AOna    T    G        0      0        2 
   5   chr5_6655768     ASom    T    G        0      0        2 
   5   chr5_6655768     HCab    T    G        0      0        2 
   5   chr5_6655768     HPrz    T    G        0      0        2 
   5   chr5_6655768     ZBoe    T    G        0      0        2 
   5   chr5_6655768     ZGre    T    G        1      2        2 
   5   chr5_6655768     ZHar    T    G        0      0        2 
   5   chr5_6655768   Sample    T    G        0      0        2 
   5   chr5_6656840     AAsi    C    T        0      0        2 
   5   chr5_6656840     AKia    C    T        0      0        2 
   5   chr5_6656840     AOna    C    T        0      0        2 
   5   chr5_6656840     ASom    C    T        0      0        2 
   5   chr5_6656840     HCab    C    T        0      0        2 
   5   chr5_6656840     HPrz    C    T        0      0        2 
   5   chr5_6656840     ZBoe    C    T      0.5      1        2 
   5   chr5_6656840     ZGre    C    T        0      0        2 
   5   chr5_6656840     ZHar    C    T        0      0        2 
   5   chr5_6656840   Sample    C    T        0      0        2 
   5   chr5_6666979     AAsi    C    T        0      0        2 
   5   chr5_6666979     AKia    C    T        0      0        2 
   5   chr5_6666979     AOna    C    T        0      0        2 
   5   chr5_6666979     ASom    C    T        0      0        2 
   5   chr5_6666979     HCab    C    T        0      0        2 
   5   chr5_6666979     HPrz    C    T        0      0        2 
   5   chr5_6666979     ZBoe    C    T        0      0        2 
   5   chr5_6666979     ZGre    C    T        0      0        2 
   5   chr5_6666979     ZHar    C    T        1      2        2 
   5   chr5_6666979   Sample    C    T        0      0        2 
   5   chr5_6667600     AAsi    A    C        0      0        2 
   5   chr5_6667600     AKia    A    C        0      0        2 
   5   chr5_6667600     AOna    A    C        1      2        2 
   5   chr5_6667600     ASom    A    C        0      0        2 
   5   chr5_6667600     HCab    A    C        0      0        2 
   5   chr5_6667600     HPrz    A    C        0      0        2 
   5   chr5_6667600     ZBoe    A    C        0      0        2 
   5   chr5_6667600     ZGre    A    C        0      0        2 
   5   chr5_6667600     ZHar    A    C        0      0        2 
   5   chr5_6667600   Sample    A    C        0      0        2 
   5   chr5_6669903     AAsi    G    A        0      0        2 
   5   chr5_6669903     AKia    G    A        0      0        2 
   5   chr5_6669903     AOna    G    A        0      0        2 
   5   chr5_6669903     ASom    G    A        0      0        2 
   5   chr5_6669903     HCab    G    A        0      0        2 
   5   chr5_6669903     HPrz    G    A        0      0        2 
   5   chr5_6669903     ZBoe    G    A        0      0        2 
   5   chr5_6669903     ZGre    G    A      0.5      1        2 
   5   chr5_6669903     ZHar    G    A        0      0        2 
   5   chr5_6669903   Sample    G    A        0      0        2 
   5   chr5_6683338     AAsi    T    A        0      0        2 
   5   chr5_6683338     AKia    T    A        0      0        2 
   5   chr5_6683338     AOna    T    A        0      0        2 
   5   chr5_6683338     ASom    T    A        0      0        2 
   5   chr5_6683338     HCab    T    A        0      0        2 
   5   chr5_6683338     HPrz    T    A        0      0        2 
   5   chr5_6683338     ZBoe    T    A        0      0        2 
   5   chr5_6683338     ZGre    T    A        1      2        2 
   5   chr5_6683338     ZHar    T    A        0      0        2 
   5   chr5_6683338   Sample    T    A        0      0        2 
   5   chr5_6693699     AAsi    A    C        0      0        2 
   5   chr5_6693699     AKia    A    C        0      0        2 
   5   chr5_6693699     AOna    A    C        0      0        2 
   5   chr5_6693699     ASom    A    C        0      0        2 
   5   chr5_6693699     HCab    A    C        0      0        2 
   5   chr5_6693699     HPrz    A    C        0      0        2 
   5   chr5_6693699     ZBoe    A    C        0      0        2 
   5   chr5_6693699     ZGre    A    C        0      0        2 
   5   chr5_6693699     ZHar    A    C      0.5      1        2 
   5   chr5_6693699   Sample    A    C        0      0        2 
   5   chr5_6706809     AAsi    C    T        0      0        2 
   5   chr5_6706809     AKia    C    T        0      0        2 
   5   chr5_6706809     AOna    C    T        0      0        2 
   5   chr5_6706809     ASom    C    T        0      0        2 
   5   chr5_6706809     HCab    C    T        1      2        2 
   5   chr5_6706809     HPrz    C    T        1      2        2 
   5   chr5_6706809     ZBoe    C    T        0      0        2 
   5   chr5_6706809     ZGre    C    T        0      0        2 
   5   chr5_6706809     ZHar    C    T        0      0        2 
   5   chr5_6706809   Sample    C    T        0      0        2 
   5   chr5_6713944     AAsi    T    G        0      0        2 
   5   chr5_6713944     AKia    T    G        1      2        2 
   5   chr5_6713944     AOna    T    G        0      0        2 
   5   chr5_6713944     ASom    T    G        0      0        2 
   5   chr5_6713944     HCab    T    G        0      0        2 
   5   chr5_6713944     HPrz    T    G        0      0        2 
   5   chr5_6713944     ZBoe    T    G        0      0        2 
   5   chr5_6713944     ZGre    T    G        0      0        2 
   5   chr5_6713944     ZHar    T    G        0      0        2 
   5   chr5_6713944   Sample    T    G        0      0        2 
   5   chr5_6719428     AAsi    G    T        0      0        2 
   5   chr5_6719428     AKia    G    T        0      0        2 
   5   chr5_6719428     AOna    G    T        0      0        2 
   5   chr5_6719428     ASom    G    T        0      0        2 
   5   chr5_6719428     HCab    G    T        0      0        2 
   5   chr5_6719428     HPrz    G    T        0      0        2 
   5   chr5_6719428     ZBoe    G    T      0.5      1        2 
   5   chr5_6719428     ZGre    G    T        0      0        2 
   5   chr5_6719428     ZHar    G    T        0      0        2 
   5   chr5_6719428   Sample    G    T        0      0        2 
   5   chr5_6721261     AAsi    A    G        0      0        2 
   5   chr5_6721261     AKia    A    G        0      0        2 
   5   chr5_6721261     AOna    A    G        0      0        2 
   5   chr5_6721261     ASom    A    G        0      0        2 
   5   chr5_6721261     HCab    A    G        0      0        2 
   5   chr5_6721261     HPrz    A    G        0      0        2 
   5   chr5_6721261     ZBoe    A    G        0      0        2 
   5   chr5_6721261     ZGre    A    G      0.5      1        2 
   5   chr5_6721261     ZHar    A    G        0      0        2 
   5   chr5_6721261   Sample    A    G        0      0        2 
   5   chr5_6727002     AAsi    C    G        0      0        2 
   5   chr5_6727002     AKia    C    G        0      0        2 
   5   chr5_6727002     AOna    C    G        0      0        2 
   5   chr5_6727002     ASom    C    G        0      0        2 
   5   chr5_6727002     HCab    C    G        0      0        2 
   5   chr5_6727002     HPrz    C    G        0      0        2 
   5   chr5_6727002     ZBoe    C    G        0      0        2 
   5   chr5_6727002     ZGre    C    G      0.5      1        2 
   5   chr5_6727002     ZHar    C    G        0      0        2 
   5   chr5_6727002   Sample    C    G        0      0        2 
   5   chr5_6734700     AAsi    G    A        0      0        2 
   5   chr5_6734700     AKia    G    A        0      0        2 
   5   chr5_6734700     AOna    G    A        0      0        2 
   5   chr5_6734700     ASom    G    A        0      0        2 
   5   chr5_6734700     HCab    G    A        0      0        2 
   5   chr5_6734700     HPrz    G    A        0      0        2 
   5   chr5_6734700     ZBoe    G    A        0      0        2 
   5   chr5_6734700     ZGre    G    A        0      0        2 
   5   chr5_6734700     ZHar    G    A        1      2        2 
   5   chr5_6734700   Sample    G    A        0      0        2 
   5   chr5_6743048     AAsi    C    G        0      0        2 
   5   chr5_6743048     AKia    C    G        0      0        2 
   5   chr5_6743048     AOna    C    G      0.5      1        2 
   5   chr5_6743048     ASom    C    G        0      0        2 
   5   chr5_6743048     HCab    C    G        0      0        2 
   5   chr5_6743048     HPrz    C    G        0      0        2 
   5   chr5_6743048     ZBoe    C    G        0      0        2 
   5   chr5_6743048     ZGre    C    G        0      0        2 
   5   chr5_6743048     ZHar    C    G        0      0        2 
   5   chr5_6743048   Sample    C    G        0      0        2 
   5   chr5_6745453     AAsi    A    C        0      0        2 
   5   chr5_6745453     AKia    A    C        0      0        2 
   5   chr5_6745453     AOna    A    C        0      0        2 
   5   chr5_6745453     ASom    A    C        0      0        2 
   5   chr5_6745453     HCab    A    C        1      2        2 
   5   chr5_6745453     HPrz    A    C        1      2        2 
   5   chr5_6745453     ZBoe    A    C        0      0        2 
   5   chr5_6745453     ZGre    A    C        0      0        2 
   5   chr5_6745453     ZHar    A    C        0      0        2 
   5   chr5_6745453   Sample    A    C        0      0        2 
   5   chr5_6745535     AAsi    C    T        0      0        2 
   5   chr5_6745535     AKia    C    T        0      0        2 
   5   chr5_6745535     AOna    C    T        0      0        2 
   5   chr5_6745535     ASom    C    T        0      0        2 
   5   chr5_6745535     HCab    C    T        1      2        2 
   5   chr5_6745535     HPrz    C    T        1      2        2 
   5   chr5_6745535     ZBoe    C    T        0      0        2 
   5   chr5_6745535     ZGre    C    T        0      0        2 
   5   chr5_6745535     ZHar    C    T        0      0        2 
   5   chr5_6745535   Sample    C    T        0      0        2 
   5   chr5_6758284     AAsi    C    G        0      0        2 
   5   chr5_6758284     AKia    C    G        0      0        2 
   5   chr5_6758284     AOna    C    G        0      0        2 
   5   chr5_6758284     ASom    C    G        0      0        2 
   5   chr5_6758284     HCab    C    G        0      0        2 
   5   chr5_6758284     HPrz    C    G      0.5      1        2 
   5   chr5_6758284     ZBoe    C    G        0      0        2 
   5   chr5_6758284     ZGre    C    G        0      0        2 
   5   chr5_6758284     ZHar    C    G        0      0        2 
   5   chr5_6758284   Sample    C    G        0      0        2 
   5   chr5_6758511     AAsi    G    A        0      0        2 
   5   chr5_6758511     AKia    G    A        0      0        2 
   5   chr5_6758511     AOna    G    A        0      0        2 
   5   chr5_6758511     ASom    G    A        0      0        2 
   5   chr5_6758511     HCab    G    A        1      2        2 
   5   chr5_6758511     HPrz    G    A        1      2        2 
   5   chr5_6758511     ZBoe    G    A        0      0        2 
   5   chr5_6758511     ZGre    G    A        0      0        2 
   5   chr5_6758511     ZHar    G    A        0      0        2 
   5   chr5_6758511   Sample    G    A        0      0        2 
   5   chr5_6763318     AAsi    T    A        0      0        2 
   5   chr5_6763318     AKia    T    A        0      0        2 
   5   chr5_6763318     AOna    T    A        0      0        2 
   5   chr5_6763318     ASom    T    A        0      0        2 
   5   chr5_6763318     HCab    T    A        0      0        2 
   5   chr5_6763318     HPrz    T    A        0      0        2 
   5   chr5_6763318     ZBoe    T    A        1      2        2 
   5   chr5_6763318     ZGre    T    A        1      2        2 
   5   chr5_6763318     ZHar    T    A        1      2        2 
   5   chr5_6763318   Sample    T    A        0      0        2 
   5   chr5_6763902     AAsi    A    G        0      0        2 
   5   chr5_6763902     AKia    A    G        0      0        2 
   5   chr5_6763902     AOna    A    G        0      0        2 
   5   chr5_6763902     ASom    A    G        0      0        2 
   5   chr5_6763902     HCab    A    G        0      0        2 
   5   chr5_6763902     HPrz    A    G        0      0        2 
   5   chr5_6763902     ZBoe    A    G        0      0        2 
   5   chr5_6763902     ZGre    A    G        1      2        2 
   5   chr5_6763902     ZHar    A    G        0      0        2 
   5   chr5_6763902   Sample    A    G        0      0        2 
   5   chr5_6765261     AAsi    G    A        0      0        2 
   5   chr5_6765261     AKia    G    A        0      0        2 
   5   chr5_6765261     AOna    G    A        0      0        2 
   5   chr5_6765261     ASom    G    A        0      0        2 
   5   chr5_6765261     HCab    G    A        1      2        2 
   5   chr5_6765261     HPrz    G    A        1      2        2 
   5   chr5_6765261     ZBoe    G    A        0      0        2 
   5   chr5_6765261     ZGre    G    A        0      0        2 
   5   chr5_6765261     ZHar    G    A        0      0        2 
   5   chr5_6765261   Sample    G    A        0      0        2 
   5   chr5_6778432     AAsi    A    C        0      0        2 
   5   chr5_6778432     AKia    A    C        0      0        2 
   5   chr5_6778432     AOna    A    C        0      0        2 
   5   chr5_6778432     ASom    A    C        0      0        2 
   5   chr5_6778432     HCab    A    C        0      0        2 
   5   chr5_6778432     HPrz    A    C        0      0        2 
   5   chr5_6778432     ZBoe    A    C      0.5      1        2 
   5   chr5_6778432     ZGre    A    C        0      0        2 
   5   chr5_6778432     ZHar    A    C        0      0        2 
   5   chr5_6778432   Sample    A    C        0      0        2 
   5   chr5_6796324     AAsi    T    G        0      0        2 
   5   chr5_6796324     AKia    T    G        0      0        2 
   5   chr5_6796324     AOna    T    G        0      0        2 
   5   chr5_6796324     ASom    T    G        0      0        2 
   5   chr5_6796324     HCab    T    G        1      2        2 
   5   chr5_6796324     HPrz    T    G        1      2        2 
   5   chr5_6796324     ZBoe    T    G        0      0        2 
   5   chr5_6796324     ZGre    T    G        0      0        2 
   5   chr5_6796324     ZHar    T    G        0      0        2 
   5   chr5_6796324   Sample    T    G        0      0        2 
   5   chr5_6803736     AAsi    C    T        0      0        2 
   5   chr5_6803736     AKia    C    T        0      0        2 
   5   chr5_6803736     AOna    C    T        0      0        2 
   5   chr5_6803736     ASom    C    T        0      0        2 
   5   chr5_6803736     HCab    C    T        0      0        2 
   5   chr5_6803736     HPrz    C    T        0      0        2 
   5   chr5_6803736     ZBoe    C    T        0      0        2 
   5   chr5_6803736     ZGre    C    T        0      0        2 
   5   chr5_6803736     ZHar    C    T        1      2        2 
   5   chr5_6803736   Sample    C    T        0      0        2 
   5   chr5_6828524     AAsi    A    G        0      0        2 
   5   chr5_6828524     AKia    A    G        0      0        2 
   5   chr5_6828524     AOna    A    G        0      0        2 
   5   chr5_6828524     ASom    A    G        0      0        2 
   5   chr5_6828524     HCab    A    G        1      2        2 
   5   chr5_6828524     HPrz    A    G        1      2        2 
   5   chr5_6828524     ZBoe    A    G        0      0        2 
   5   chr5_6828524     ZGre    A    G        0      0        2 
   5   chr5_6828524     ZHar    A    G        0      0        2 
   5   chr5_6828524   Sample    A    G        0      0        2 
   5   chr5_6828546     AAsi    C    A        0      0        2 
   5   chr5_6828546     AKia    C    A        0      0        2 
   5   chr5_6828546     AOna    C    A        0      0        2 
   5   chr5_6828546     ASom    C    A        0      0        2 
   5   chr5_6828546     HCab    C    A        0      0        2 
   5   chr5_6828546     HPrz    C    A        0      0        2 
   5   chr5_6828546     ZBoe    C    A        1      2        2 
   5   chr5_6828546     ZGre    C    A        1      2        2 
   5   chr5_6828546     ZHar    C    A        0      0        2 
   5   chr5_6828546   Sample    C    A        0      0        2 
   5   chr5_6828949     AAsi    T    G        0      0        2 
   5   chr5_6828949     AKia    T    G        0      0        2 
   5   chr5_6828949     AOna    T    G        0      0        2 
   5   chr5_6828949     ASom    T    G        0      0        2 
   5   chr5_6828949     HCab    T    G        0      0        2 
   5   chr5_6828949     HPrz    T    G        0      0        2 
   5   chr5_6828949     ZBoe    T    G        0      0        2 
   5   chr5_6828949     ZGre    T    G        0      0        2 
   5   chr5_6828949     ZHar    T    G        1      2        2 
   5   chr5_6828949   Sample    T    G        0      0        2 
   5   chr5_6851127     AAsi    C    G        0      0        2 
   5   chr5_6851127     AKia    C    G        1      2        2 
   5   chr5_6851127     AOna    C    G        0      0        2 
   5   chr5_6851127     ASom    C    G        0      0        2 
   5   chr5_6851127     HCab    C    G        0      0        2 
   5   chr5_6851127     HPrz    C    G        0      0        2 
   5   chr5_6851127     ZBoe    C    G        0      0        2 
   5   chr5_6851127     ZGre    C    G        0      0        2 
   5   chr5_6851127     ZHar    C    G        0      0        2 
   5   chr5_6851127   Sample    C    G        0      0        2 
   5   chr5_6859116     AAsi    G    A        0      0        2 
   5   chr5_6859116     AKia    G    A        0      0        2 
   5   chr5_6859116     AOna    G    A      0.5      1        2 
   5   chr5_6859116     ASom    G    A        0      0        2 
   5   chr5_6859116     HCab    G    A        0      0        2 
   5   chr5_6859116     HPrz    G    A        0      0        2 
   5   chr5_6859116     ZBoe    G    A      0.5      1        2 
   5   chr5_6859116     ZGre    G    A        0      0        2 
   5   chr5_6859116     ZHar    G    A        0      0        2 
   5   chr5_6859116   Sample    G    A        0      0        2 
   5   chr5_6861917     AAsi    G    A        0      0        2 
   5   chr5_6861917     AKia    G    A        0      0        2 
   5   chr5_6861917     AOna    G    A        0      0        2 
   5   chr5_6861917     ASom    G    A        0      0        2 
   5   chr5_6861917     HCab    G    A        0      0        2 
   5   chr5_6861917     HPrz    G    A        0      0        2 
   5   chr5_6861917     ZBoe    G    A        1      2        2 
   5   chr5_6861917     ZGre    G    A        0      0        2 
   5   chr5_6861917     ZHar    G    A        0      0        2 
   5   chr5_6861917   Sample    G    A        0      0        2 
   5   chr5_6863360     AAsi    T    C        0      0        2 
   5   chr5_6863360     AKia    T    C        0      0        2 
   5   chr5_6863360     AOna    T    C        0      0        2 
   5   chr5_6863360     ASom    T    C        1      2        2 
   5   chr5_6863360     HCab    T    C        0      0        2 
   5   chr5_6863360     HPrz    T    C        0      0        2 
   5   chr5_6863360     ZBoe    T    C        0      0        2 
   5   chr5_6863360     ZGre    T    C        0      0        2 
   5   chr5_6863360     ZHar    T    C        0      0        2 
   5   chr5_6863360   Sample    T    C        1      2        2 
   5   chr5_6878442     AAsi    C    T        0      0        2 
   5   chr5_6878442     AKia    C    T        0      0        2 
   5   chr5_6878442     AOna    C    T        0      0        2 
   5   chr5_6878442     ASom    C    T        0      0        2 
   5   chr5_6878442     HCab    C    T        0      0        2 
   5   chr5_6878442     HPrz    C    T        0      0        2 
   5   chr5_6878442     ZBoe    C    T        0      0        2 
   5   chr5_6878442     ZGre    C    T        0      0        2 
   5   chr5_6878442     ZHar    C    T        1      2        2 
   5   chr5_6878442   Sample    C    T        0      0        2 
   5   chr5_6882004     AAsi    C    T        1      2        2 
   5   chr5_6882004     AKia    C    T        0      0        2 
   5   chr5_6882004     AOna    C    T        0      0        2 
   5   chr5_6882004     ASom    C    T        0      0        2 
   5   chr5_6882004     HCab    C    T        0      0        2 
   5   chr5_6882004     HPrz    C    T        0      0        2 
   5   chr5_6882004     ZBoe    C    T        0      0        2 
   5   chr5_6882004     ZGre    C    T        0      0        2 
   5   chr5_6882004     ZHar    C    T        0      0        2 
   5   chr5_6882004   Sample    C    T        1      2        2 
   5   chr5_6884003     AAsi    G    C        0      0        2 
   5   chr5_6884003     AKia    G    C        0      0        2 
   5   chr5_6884003     AOna    G    C        0      0        2 
   5   chr5_6884003     ASom    G    C        0      0        2 
   5   chr5_6884003     HCab    G    C        1      2        2 
   5   chr5_6884003     HPrz    G    C        1      2        2 
   5   chr5_6884003     ZBoe    G    C        0      0        2 
   5   chr5_6884003     ZGre    G    C        0      0        2 
   5   chr5_6884003     ZHar    G    C        0      0        2 
   5   chr5_6884003   Sample    G    C        0      0        2 
   5   chr5_6884459     AAsi    T    C        0      0        2 
   5   chr5_6884459     AKia    T    C        0      0        2 
   5   chr5_6884459     AOna    T    C        1      2        2 
   5   chr5_6884459     ASom    T    C        0      0        2 
   5   chr5_6884459     HCab    T    C        0      0        2 
   5   chr5_6884459     HPrz    T    C        0      0        2 
   5   chr5_6884459     ZBoe    T    C        0      0        2 
   5   chr5_6884459     ZGre    T    C        0      0        2 
   5   chr5_6884459     ZHar    T    C        0      0        2 
   5   chr5_6884459   Sample    T    C        0      0        2 
   5   chr5_6891059     AAsi    T    G        0      0        2 
   5   chr5_6891059     AKia    T    G        1      2        2 
   5   chr5_6891059     AOna    T    G        0      0        2 
   5   chr5_6891059     ASom    T    G        0      0        2 
   5   chr5_6891059     HCab    T    G        0      0        2 
   5   chr5_6891059     HPrz    T    G        0      0        2 
   5   chr5_6891059     ZBoe    T    G      0.5      1        2 
   5   chr5_6891059     ZGre    T    G        0      0        2 
   5   chr5_6891059     ZHar    T    G        1      2        2 
   5   chr5_6891059   Sample    T    G        0      0        2 
   5   chr5_6893453     AAsi    C    T        0      0        2 
   5   chr5_6893453     AKia    C    T        0      0        2 
   5   chr5_6893453     AOna    C    T        0      0        2 
   5   chr5_6893453     ASom    C    T        0      0        2 
   5   chr5_6893453     HCab    C    T        0      0        2 
   5   chr5_6893453     HPrz    C    T        0      0        2 
   5   chr5_6893453     ZBoe    C    T      0.5      1        2 
   5   chr5_6893453     ZGre    C    T        0      0        2 
   5   chr5_6893453     ZHar    C    T        0      0        2 
   5   chr5_6893453   Sample    C    T        0      0        2 
   5   chr5_6894372     AAsi    G    T        0      0        2 
   5   chr5_6894372     AKia    G    T        0      0        2 
   5   chr5_6894372     AOna    G    T        0      0        2 
   5   chr5_6894372     ASom    G    T        0      0        2 
   5   chr5_6894372     HCab    G    T        0      0        2 
   5   chr5_6894372     HPrz    G    T        0      0        2 
   5   chr5_6894372     ZBoe    G    T      0.5      1        2 
   5   chr5_6894372     ZGre    G    T        0      0        2 
   5   chr5_6894372     ZHar    G    T        0      0        2 
   5   chr5_6894372   Sample    G    T        0      0        2 
   5   chr5_6896291     AAsi    C    T        0      0        2 
   5   chr5_6896291     AKia    C    T        0      0        2 
   5   chr5_6896291     AOna    C    T        0      0        2 
   5   chr5_6896291     ASom    C    T        0      0        2 
   5   chr5_6896291     HCab    C    T        0      0        2 
   5   chr5_6896291     HPrz    C    T        0      0        2 
   5   chr5_6896291     ZBoe    C    T      0.5      1        2 
   5   chr5_6896291     ZGre    C    T        0      0        2 
   5   chr5_6896291     ZHar    C    T        0      0        2 
   5   chr5_6896291   Sample    C    T        0      0        2 
   5   chr5_6905373     AAsi    T    C        0      0        2 
   5   chr5_6905373     AKia    T    C        1      2        2 
   5   chr5_6905373     AOna    T    C      0.5      1        2 
   5   chr5_6905373     ASom    T    C        0      0        2 
   5   chr5_6905373     HCab    T    C        0      0        2 
   5   chr5_6905373     HPrz    T    C        0      0        2 
   5   chr5_6905373     ZBoe    T    C        0      0        2 
   5   chr5_6905373     ZGre    T    C        0      0        2 
   5   chr5_6905373     ZHar    T    C        0      0        2 
   5   chr5_6905373   Sample    T    C        0      0        2 
   5   chr5_6912482     AAsi    A    G        0      0        2 
   5   chr5_6912482     AKia    A    G        0      0        2 
   5   chr5_6912482     AOna    A    G        0      0        2 
   5   chr5_6912482     ASom    A    G        0      0        2 
   5   chr5_6912482     HCab    A    G        0      0        2 
   5   chr5_6912482     HPrz    A    G        0      0        2 
   5   chr5_6912482     ZBoe    A    G        0      0        2 
   5   chr5_6912482     ZGre    A    G        1      2        2 
   5   chr5_6912482     ZHar    A    G        0      0        2 
   5   chr5_6912482   Sample    A    G        0      0        2 
   5   chr5_6912564     AAsi    G    A        0      0        2 
   5   chr5_6912564     AKia    G    A        0      0        2 
   5   chr5_6912564     AOna    G    A        0      0        2 
   5   chr5_6912564     ASom    G    A        0      0        2 
   5   chr5_6912564     HCab    G    A        0      0        2 
   5   chr5_6912564     HPrz    G    A        0      0        2 
   5   chr5_6912564     ZBoe    G    A        0      0        2 
   5   chr5_6912564     ZGre    G    A        1      2        2 
   5   chr5_6912564     ZHar    G    A        0      0        2 
   5   chr5_6912564   Sample    G    A        0      0        2 
   5   chr5_6916142     AAsi    T    G        0      0        2 
   5   chr5_6916142     AKia    T    G        0      0        2 
   5   chr5_6916142     AOna    T    G        0      0        2 
   5   chr5_6916142     ASom    T    G        0      0        2 
   5   chr5_6916142     HCab    T    G        1      2        2 
   5   chr5_6916142     HPrz    T    G        1      2        2 
   5   chr5_6916142     ZBoe    T    G        0      0        2 
   5   chr5_6916142     ZGre    T    G        0      0        2 
   5   chr5_6916142     ZHar    T    G        0      0        2 
   5   chr5_6916142   Sample    T    G        0      0        2 
   5   chr5_6922677     AAsi    A    G        0      0        2 
   5   chr5_6922677     AKia    A    G        0      0        2 
   5   chr5_6922677     AOna    A    G        0      0        2 
   5   chr5_6922677     ASom    A    G        0      0        2 
   5   chr5_6922677     HCab    A    G        0      0        2 
   5   chr5_6922677     HPrz    A    G        0      0        2 
   5   chr5_6922677     ZBoe    A    G      0.5      1        2 
   5   chr5_6922677     ZGre    A    G        0      0        2 
   5   chr5_6922677     ZHar    A    G        0      0        2 
   5   chr5_6922677   Sample    A    G        0      0        2 
   5   chr5_6925756     AAsi    T    C        0      0        2 
   5   chr5_6925756     AKia    T    C        0      0        2 
   5   chr5_6925756     AOna    T    C        0      0        2 
   5   chr5_6925756     ASom    T    C        0      0        2 
   5   chr5_6925756     HCab    T    C        0      0        2 
   5   chr5_6925756     HPrz    T    C        0      0        2 
   5   chr5_6925756     ZBoe    T    C      0.5      1        2 
   5   chr5_6925756     ZGre    T    C        0      0        2 
   5   chr5_6925756     ZHar    T    C        0      0        2 
   5   chr5_6925756   Sample    T    C        0      0        2 
   5   chr5_6937909     AAsi    T    G        0      0        2 
   5   chr5_6937909     AKia    T    G        0      0        2 
   5   chr5_6937909     AOna    T    G      0.5      1        2 
   5   chr5_6937909     ASom    T    G        0      0        2 
   5   chr5_6937909     HCab    T    G        0      0        2 
   5   chr5_6937909     HPrz    T    G        0      0        2 
   5   chr5_6937909     ZBoe    T    G        0      0        2 
   5   chr5_6937909     ZGre    T    G        0      0        2 
   5   chr5_6937909     ZHar    T    G        0      0        2 
   5   chr5_6937909   Sample    T    G        0      0        2 
   5   chr5_6941363     AAsi    A    G        0      0        2 
   5   chr5_6941363     AKia    A    G        0      0        2 
   5   chr5_6941363     AOna    A    G        0      0        2 
   5   chr5_6941363     ASom    A    G        0      0        2 
   5   chr5_6941363     HCab    A    G        0      0        2 
   5   chr5_6941363     HPrz    A    G        0      0        2 
   5   chr5_6941363     ZBoe    A    G      0.5      1        2 
   5   chr5_6941363     ZGre    A    G        0      0        2 
   5   chr5_6941363     ZHar    A    G        0      0        2 
   5   chr5_6941363   Sample    A    G        0      0        2 
   5   chr5_6948501     AAsi    G    A        1      2        2 
   5   chr5_6948501     AKia    G    A        0      0        2 
   5   chr5_6948501     AOna    G    A        0      0        2 
   5   chr5_6948501     ASom    G    A        1      2        2 
   5   chr5_6948501     HCab    G    A        0      0        2 
   5   chr5_6948501     HPrz    G    A        0      0        2 
   5   chr5_6948501     ZBoe    G    A        0      0        2 
   5   chr5_6948501     ZGre    G    A        0      0        2 
   5   chr5_6948501     ZHar    G    A        0      0        2 
   5   chr5_6948501   Sample    G    A        1      2        2 
   5   chr5_6954172     AAsi    G    A        0      0        2 
   5   chr5_6954172     AKia    G    A        0      0        2 
   5   chr5_6954172     AOna    G    A        0      0        2 
   5   chr5_6954172     ASom    G    A        0      0        2 
   5   chr5_6954172     HCab    G    A        0      0        2 
   5   chr5_6954172     HPrz    G    A        0      0        2 
   5   chr5_6954172     ZBoe    G    A        0      0        2 
   5   chr5_6954172     ZGre    G    A        0      0        2 
   5   chr5_6954172     ZHar    G    A        1      2        2 
   5   chr5_6954172   Sample    G    A        0      0        2 
   5   chr5_6954292     AAsi    T    C        1      2        2 
   5   chr5_6954292     AKia    T    C        0      0        2 
   5   chr5_6954292     AOna    T    C        0      0        2 
   5   chr5_6954292     ASom    T    C        1      2        2 
   5   chr5_6954292     HCab    T    C        0      0        2 
   5   chr5_6954292     HPrz    T    C        0      0        2 
   5   chr5_6954292     ZBoe    T    C        0      0        2 
   5   chr5_6954292     ZGre    T    C        0      0        2 
   5   chr5_6954292     ZHar    T    C        0      0        2 
   5   chr5_6954292   Sample    T    C        1      2        2 
   5   chr5_6954866     AAsi    A    G        0      0        2 
   5   chr5_6954866     AKia    A    G        0      0        2 
   5   chr5_6954866     AOna    A    G        0      0        2 
   5   chr5_6954866     ASom    A    G        0      0        2 
   5   chr5_6954866     HCab    A    G        1      2        2 
   5   chr5_6954866     HPrz    A    G        1      2        2 
   5   chr5_6954866     ZBoe    A    G        0      0        2 
   5   chr5_6954866     ZGre    A    G        0      0        2 
   5   chr5_6954866     ZHar    A    G        0      0        2 
   5   chr5_6954866   Sample    A    G        0      0        2 
   5   chr5_6954941     AAsi    T    C        0      0        2 
   5   chr5_6954941     AKia    T    C        0      0        2 
   5   chr5_6954941     AOna    T    C        0      0        2 
   5   chr5_6954941     ASom    T    C        0      0        2 
   5   chr5_6954941     HCab    T    C        0      0        2 
   5   chr5_6954941     HPrz    T    C        0      0        2 
   5   chr5_6954941     ZBoe    T    C        0      0        2 
   5   chr5_6954941     ZGre    T    C        1      2        2 
   5   chr5_6954941     ZHar    T    C        0      0        2 
   5   chr5_6954941   Sample    T    C        0      0        2 
   5   chr5_6957661     AAsi    G    A        0      0        2 
   5   chr5_6957661     AKia    G    A        1      2        2 
   5   chr5_6957661     AOna    G    A        1      2        2 
   5   chr5_6957661     ASom    G    A        0      0        2 
   5   chr5_6957661     HCab    G    A        0      0        2 
   5   chr5_6957661     HPrz    G    A        0      0        2 
   5   chr5_6957661     ZBoe    G    A        0      0        2 
   5   chr5_6957661     ZGre    G    A        0      0        2 
   5   chr5_6957661     ZHar    G    A        0      0        2 
   5   chr5_6957661   Sample    G    A        0      0        2 
   5   chr5_6958140     AAsi    C    A        0      0        2 
   5   chr5_6958140     AKia    C    A        0      0        2 
   5   chr5_6958140     AOna    C    A      0.5      1        2 
   5   chr5_6958140     ASom    C    A        0      0        2 
   5   chr5_6958140     HCab    C    A        0      0        2 
   5   chr5_6958140     HPrz    C    A        0      0        2 
   5   chr5_6958140     ZBoe    C    A        0      0        2 
   5   chr5_6958140     ZGre    C    A        0      0        2 
   5   chr5_6958140     ZHar    C    A        0      0        2 
   5   chr5_6958140   Sample    C    A        0      0        2 
   5   chr5_6959527     AAsi    G    T        0      0        2 
   5   chr5_6959527     AKia    G    T      0.5      1        2 
   5   chr5_6959527     AOna    G    T        0      0        2 
   5   chr5_6959527     ASom    G    T        0      0        2 
   5   chr5_6959527     HCab    G    T        0      0        2 
   5   chr5_6959527     HPrz    G    T        0      0        2 
   5   chr5_6959527     ZBoe    G    T        0      0        2 
   5   chr5_6959527     ZGre    G    T        0      0        2 
   5   chr5_6959527     ZHar    G    T        0      0        2 
   5   chr5_6959527   Sample    G    T        0      0        2 
   5   chr5_6962329     AAsi    C    T      0.5      1        2 
   5   chr5_6962329     AKia    C    T        0      0        2 
   5   chr5_6962329     AOna    C    T        0      0        2 
   5   chr5_6962329     ASom    C    T        0      0        2 
   5   chr5_6962329     HCab    C    T        0      0        2 
   5   chr5_6962329     HPrz    C    T        0      0        2 
   5   chr5_6962329     ZBoe    C    T        0      0        2 
   5   chr5_6962329     ZGre    C    T        0      0        2 
   5   chr5_6962329     ZHar    C    T        0      0        2 
   5   chr5_6962329   Sample    C    T        1      2        2 
   5   chr5_6965359     AAsi    C    T        0      0        2 
   5   chr5_6965359     AKia    C    T        0      0        2 
   5   chr5_6965359     AOna    C    T        0      0        2 
   5   chr5_6965359     ASom    C    T        0      0        2 
   5   chr5_6965359     HCab    C    T        1      2        2 
   5   chr5_6965359     HPrz    C    T        1      2        2 
   5   chr5_6965359     ZBoe    C    T        0      0        2 
   5   chr5_6965359     ZGre    C    T        0      0        2 
   5   chr5_6965359     ZHar    C    T        0      0        2 
   5   chr5_6965359   Sample    C    T        0      0        2 
   5   chr5_6965632     AAsi    G    A        1      2        2 
   5   chr5_6965632     AKia    G    A        0      0        2 
   5   chr5_6965632     AOna    G    A        0      0        2 
   5   chr5_6965632     ASom    G    A        1      2        2 
   5   chr5_6965632     HCab    G    A        0      0        2 
   5   chr5_6965632     HPrz    G    A        0      0        2 
   5   chr5_6965632     ZBoe    G    A        0      0        2 
   5   chr5_6965632     ZGre    G    A        0      0        2 
   5   chr5_6965632     ZHar    G    A        0      0        2 
   5   chr5_6965632   Sample    G    A        1      2        2 
   5   chr5_6967364     AAsi    A    T        0      0        2 
   5   chr5_6967364     AKia    A    T        0      0        2 
   5   chr5_6967364     AOna    A    T        0      0        2 
   5   chr5_6967364     ASom    A    T        0      0        2 
   5   chr5_6967364     HCab    A    T        0      0        2 
   5   chr5_6967364     HPrz    A    T        0      0        2 
   5   chr5_6967364     ZBoe    A    T        0      0        2 
   5   chr5_6967364     ZGre    A    T        0      0        2 
   5   chr5_6967364     ZHar    A    T      0.5      1        2 
   5   chr5_6967364   Sample    A    T        0      0        2 
   5   chr5_6979989     AAsi    C    T        0      0        2 
   5   chr5_6979989     AKia    C    T        0      0        2 
   5   chr5_6979989     AOna    C    T        0      0        2 
   5   chr5_6979989     ASom    C    T        0      0        2 
   5   chr5_6979989     HCab    C    T        1      2        2 
   5   chr5_6979989     HPrz    C    T        1      2        2 
   5   chr5_6979989     ZBoe    C    T        0      0        2 
   5   chr5_6979989     ZGre    C    T        0      0        2 
   5   chr5_6979989     ZHar    C    T        0      0        2 
   5   chr5_6979989   Sample    C    T        0      0        2 
   5   chr5_6985339     AAsi    T    G        1      2        2 
   5   chr5_6985339     AKia    T    G        0      0        2 
   5   chr5_6985339     AOna    T    G        0      0        2 
   5   chr5_6985339     ASom    T    G        1      2        2 
   5   chr5_6985339     HCab    T    G        0      0        2 
   5   chr5_6985339     HPrz    T    G        0      0        2 
   5   chr5_6985339     ZBoe    T    G        0      0        2 
   5   chr5_6985339     ZGre    T    G        0      0        2 
   5   chr5_6985339     ZHar    T    G        0      0        2 
   5   chr5_6985339   Sample    T    G        1      2        2 
   5   chr5_6987814     AAsi    A    G        0      0        2 
   5   chr5_6987814     AKia    A    G        0      0        2 
   5   chr5_6987814     AOna    A    G        0      0        2 
   5   chr5_6987814     ASom    A    G        0      0        2 
   5   chr5_6987814     HCab    A    G        0      0        2 
   5   chr5_6987814     HPrz    A    G        0      0        2 
   5   chr5_6987814     ZBoe    A    G        0      0        2 
   5   chr5_6987814     ZGre    A    G      0.5      1        2 
   5   chr5_6987814     ZHar    A    G        0      0        2 
   5   chr5_6987814   Sample    A    G        0      0        2 
   5   chr5_7006728     AAsi    C    G        0      0        2 
   5   chr5_7006728     AKia    C    G        0      0        2 
   5   chr5_7006728     AOna    C    G        0      0        2 
   5   chr5_7006728     ASom    C    G        0      0        2 
   5   chr5_7006728     HCab    C    G        1      2        2 
   5   chr5_7006728     HPrz    C    G        1      2        2 
   5   chr5_7006728     ZBoe    C    G        0      0        2 
   5   chr5_7006728     ZGre    C    G        0      0        2 
   5   chr5_7006728     ZHar    C    G        0      0        2 
   5   chr5_7006728   Sample    C    G        0      0        2 
   5   chr5_7007219     AAsi    C    G        0      0        2 
   5   chr5_7007219     AKia    C    G        1      2        2 
   5   chr5_7007219     AOna    C    G        1      2        2 
   5   chr5_7007219     ASom    C    G        0      0        2 
   5   chr5_7007219     HCab    C    G        0      0        2 
   5   chr5_7007219     HPrz    C    G        0      0        2 
   5   chr5_7007219     ZBoe    C    G        0      0        2 
   5   chr5_7007219     ZGre    C    G        0      0        2 
   5   chr5_7007219     ZHar    C    G        0      0        2 
   5   chr5_7007219   Sample    C    G        0      0        2 
   5   chr5_7008891     AAsi    G    C        1      2        2 
   5   chr5_7008891     AKia    G    C        0      0        2 
   5   chr5_7008891     AOna    G    C        0      0        2 
   5   chr5_7008891     ASom    G    C        0      0        2 
   5   chr5_7008891     HCab    G    C        0      0        2 
   5   chr5_7008891     HPrz    G    C        0      0        2 
   5   chr5_7008891     ZBoe    G    C        0      0        2 
   5   chr5_7008891     ZGre    G    C        0      0        2 
   5   chr5_7008891     ZHar    G    C        0      0        2 
   5   chr5_7008891   Sample    G    C        0      0        2 
   5   chr5_7010032     AAsi    A    G        0      0        2 
   5   chr5_7010032     AKia    A    G        0      0        2 
   5   chr5_7010032     AOna    A    G        0      0        2 
   5   chr5_7010032     ASom    A    G        0      0        2 
   5   chr5_7010032     HCab    A    G        0      0        2 
   5   chr5_7010032     HPrz    A    G        0      0        2 
   5   chr5_7010032     ZBoe    A    G        0      0        2 
   5   chr5_7010032     ZGre    A    G        1      2        2 
   5   chr5_7010032     ZHar    A    G        0      0        2 
   5   chr5_7010032   Sample    A    G        0      0        2 
   5   chr5_7016519     AAsi    C    T        0      0        2 
   5   chr5_7016519     AKia    C    T      0.5      1        2 
   5   chr5_7016519     AOna    C    T        0      0        2 
   5   chr5_7016519     ASom    C    T        0      0        2 
   5   chr5_7016519     HCab    C    T        0      0        2 
   5   chr5_7016519     HPrz    C    T        0      0        2 
   5   chr5_7016519     ZBoe    C    T        0      0        2 
   5   chr5_7016519     ZGre    C    T        0      0        2 
   5   chr5_7016519     ZHar    C    T        0      0        2 
   5   chr5_7016519   Sample    C    T        0      0        2 
   5   chr5_7018017     AAsi    C    T        0      0        2 
   5   chr5_7018017     AKia    C    T        0      0        2 
   5   chr5_7018017     AOna    C    T        0      0        2 
   5   chr5_7018017     ASom    C    T        0      0        2 
   5   chr5_7018017     HCab    C    T        1      2        2 
   5   chr5_7018017     HPrz    C    T        1      2        2 
   5   chr5_7018017     ZBoe    C    T        0      0        2 
   5   chr5_7018017     ZGre    C    T        0      0        2 
   5   chr5_7018017     ZHar    C    T        0      0        2 
   5   chr5_7018017   Sample    C    T        0      0        2 
   5   chr5_7033124     AAsi    C    T        0      0        2 
   5   chr5_7033124     AKia    C    T        0      0        2 
   5   chr5_7033124     AOna    C    T        0      0        2 
   5   chr5_7033124     ASom    C    T        0      0        2 
   5   chr5_7033124     HCab    C    T        0      0        2 
   5   chr5_7033124     HPrz    C    T        0      0        2 
   5   chr5_7033124     ZBoe    C    T        0      0        2 
   5   chr5_7033124     ZGre    C    T      0.5      1        2 
   5   chr5_7033124     ZHar    C    T        0      0        2 
   5   chr5_7033124   Sample    C    T        0      0        2 
   5   chr5_7045085     AAsi    T    C        0      0        2 
   5   chr5_7045085     AKia    T    C        0      0        2 
   5   chr5_7045085     AOna    T    C        0      0        2 
   5   chr5_7045085     ASom    T    C        0      0        2 
   5   chr5_7045085     HCab    T    C        0      0        2 
   5   chr5_7045085     HPrz    T    C        0      0        2 
   5   chr5_7045085     ZBoe    T    C        1      2        2 
   5   chr5_7045085     ZGre    T    C        0      0        2 
   5   chr5_7045085     ZHar    T    C        0      0        2 
   5   chr5_7045085   Sample    T    C        0      0        2 
   5   chr5_7047491     AAsi    G    A        0      0        2 
   5   chr5_7047491     AKia    G    A        0      0        2 
   5   chr5_7047491     AOna    G    A        0      0        2 
   5   chr5_7047491     ASom    G    A        0      0        2 
   5   chr5_7047491     HCab    G    A        1      2        2 
   5   chr5_7047491     HPrz    G    A        1      2        2 
   5   chr5_7047491     ZBoe    G    A        0      0        2 
   5   chr5_7047491     ZGre    G    A        0      0        2 
   5   chr5_7047491     ZHar    G    A        0      0        2 
   5   chr5_7047491   Sample    G    A        0      0        2 
   5   chr5_7051206     AAsi    A    G        0      0        2 
   5   chr5_7051206     AKia    A    G        0      0        2 
   5   chr5_7051206     AOna    A    G        0      0        2 
   5   chr5_7051206     ASom    A    G        0      0        2 
   5   chr5_7051206     HCab    A    G        1      2        2 
   5   chr5_7051206     HPrz    A    G        1      2        2 
   5   chr5_7051206     ZBoe    A    G        0      0        2 
   5   chr5_7051206     ZGre    A    G        0      0        2 
   5   chr5_7051206     ZHar    A    G        0      0        2 
   5   chr5_7051206   Sample    A    G        0      0        2 
   5   chr5_7053006     AAsi    G    A        0      0        2 
   5   chr5_7053006     AKia    G    A        0      0        2 
   5   chr5_7053006     AOna    G    A        0      0        2 
   5   chr5_7053006     ASom    G    A        0      0        2 
   5   chr5_7053006     HCab    G    A        0      0        2 
   5   chr5_7053006     HPrz    G    A        0      0        2 
   5   chr5_7053006     ZBoe    G    A      0.5      1        2 
   5   chr5_7053006     ZGre    G    A        0      0        2 
   5   chr5_7053006     ZHar    G    A        0      0        2 
   5   chr5_7053006   Sample    G    A        0      0        2 
   5   chr5_7068758     AAsi    C    T        0      0        2 
   5   chr5_7068758     AKia    C    T        0      0        2 
   5   chr5_7068758     AOna    C    T        0      0        2 
   5   chr5_7068758     ASom    C    T        0      0        2 
   5   chr5_7068758     HCab    C    T        0      0        2 
   5   chr5_7068758     HPrz    C    T        0      0        2 
   5   chr5_7068758     ZBoe    C    T      0.5      1        2 
   5   chr5_7068758     ZGre    C    T        0      0        2 
   5   chr5_7068758     ZHar    C    T        0      0        2 
   5   chr5_7068758   Sample    C    T        0      0        2 
   5   chr5_7090950     AAsi    A    G        0      0        2 
   5   chr5_7090950     AKia    A    G        0      0        2 
   5   chr5_7090950     AOna    A    G        0      0        2 
   5   chr5_7090950     ASom    A    G        0      0        2 
   5   chr5_7090950     HCab    A    G        0      0        2 
   5   chr5_7090950     HPrz    A    G        0      0        2 
   5   chr5_7090950     ZBoe    A    G        0      0        2 
   5   chr5_7090950     ZGre    A    G        1      2        2 
   5   chr5_7090950     ZHar    A    G        0      0        2 
   5   chr5_7090950   Sample    A    G        0      0        2 
   5   chr5_7098036     AAsi    G    A        0      0        2 
   5   chr5_7098036     AKia    G    A        0      0        2 
   5   chr5_7098036     AOna    G    A        0      0        2 
   5   chr5_7098036     ASom    G    A        0      0        2 
   5   chr5_7098036     HCab    G    A        0      0        2 
   5   chr5_7098036     HPrz    G    A        0      0        2 
   5   chr5_7098036     ZBoe    G    A        0      0        2 
   5   chr5_7098036     ZGre    G    A        1      2        2 
   5   chr5_7098036     ZHar    G    A        0      0        2 
   5   chr5_7098036   Sample    G    A        0      0        2 
   5   chr5_7099997     AAsi    C    T        0      0        2 
   5   chr5_7099997     AKia    C    T        0      0        2 
   5   chr5_7099997     AOna    C    T        0      0        2 
   5   chr5_7099997     ASom    C    T        0      0        2 
   5   chr5_7099997     HCab    C    T        1      2        2 
   5   chr5_7099997     HPrz    C    T        1      2        2 
   5   chr5_7099997     ZBoe    C    T        0      0        2 
   5   chr5_7099997     ZGre    C    T        0      0        2 
   5   chr5_7099997     ZHar    C    T        0      0        2 
   5   chr5_7099997   Sample    C    T        0      0        2 
   5   chr5_7103800     AAsi    T    C        0      0        2 
   5   chr5_7103800     AKia    T    C        0      0        2 
   5   chr5_7103800     AOna    T    C        0      0        2 
   5   chr5_7103800     ASom    T    C        0      0        2 
   5   chr5_7103800     HCab    T    C        0      0        2 
   5   chr5_7103800     HPrz    T    C        0      0        2 
   5   chr5_7103800     ZBoe    T    C        0      0        2 
   5   chr5_7103800     ZGre    T    C        1      2        2 
   5   chr5_7103800     ZHar    T    C        0      0        2 
   5   chr5_7103800   Sample    T    C        0      0        2 
   5   chr5_7104196     AAsi    A    G        1      2        2 
   5   chr5_7104196     AKia    A    G        0      0        2 
   5   chr5_7104196     AOna    A    G        0      0        2 
   5   chr5_7104196     ASom    A    G        0      0        2 
   5   chr5_7104196     HCab    A    G        0      0        2 
   5   chr5_7104196     HPrz    A    G        0      0        2 
   5   chr5_7104196     ZBoe    A    G        0      0        2 
   5   chr5_7104196     ZGre    A    G        0      0        2 
   5   chr5_7104196     ZHar    A    G        0      0        2 
   5   chr5_7104196   Sample    A    G        1      2        2 
   5   chr5_7107118     AAsi    A    C        0      0        2 
   5   chr5_7107118     AKia    A    C        0      0        2 
   5   chr5_7107118     AOna    A    C      0.5      1        2 
   5   chr5_7107118     ASom    A    C        0      0        2 
   5   chr5_7107118     HCab    A    C        0      0        2 
   5   chr5_7107118     HPrz    A    C        0      0        2 
   5   chr5_7107118     ZBoe    A    C        1      2        2 
   5   chr5_7107118     ZGre    A    C        1      2        2 
   5   chr5_7107118     ZHar    A    C        1      2        2 
   5   chr5_7107118   Sample    A    C        0      0        2 
   5   chr5_7109422     AAsi    A    G        0      0        2 
   5   chr5_7109422     AKia    A    G        0      0        2 
   5   chr5_7109422     AOna    A    G        0      0        2 
   5   chr5_7109422     ASom    A    G        0      0        2 
   5   chr5_7109422     HCab    A    G        0      0        2 
   5   chr5_7109422     HPrz    A    G        0      0        2 
   5   chr5_7109422     ZBoe    A    G        0      0        2 
   5   chr5_7109422     ZGre    A    G        0      0        2 
   5   chr5_7109422     ZHar    A    G        1      2        2 
   5   chr5_7109422   Sample    A    G        0      0        2 
   5   chr5_7111602     AAsi    C    G        0      0        2 
   5   chr5_7111602     AKia    C    G        0      0        2 
   5   chr5_7111602     AOna    C    G        0      0        2 
   5   chr5_7111602     ASom    C    G        0      0        2 
   5   chr5_7111602     HCab    C    G        0      0        2 
   5   chr5_7111602     HPrz    C    G        0      0        2 
   5   chr5_7111602     ZBoe    C    G        1      2        2 
   5   chr5_7111602     ZGre    C    G        0      0        2 
   5   chr5_7111602     ZHar    C    G        0      0        2 
   5   chr5_7111602   Sample    C    G        0      0        2 
   5   chr5_7114047     AAsi    A    G        0      0        2 
   5   chr5_7114047     AKia    A    G        0      0        2 
   5   chr5_7114047     AOna    A    G      0.5      1        2 
   5   chr5_7114047     ASom    A    G        0      0        2 
   5   chr5_7114047     HCab    A    G        0      0        2 
   5   chr5_7114047     HPrz    A    G        0      0        2 
   5   chr5_7114047     ZBoe    A    G        0      0        2 
   5   chr5_7114047     ZGre    A    G        0      0        2 
   5   chr5_7114047     ZHar    A    G      0.5      1        2 
   5   chr5_7114047   Sample    A    G        0      0        2 
   5   chr5_7120855     AAsi    C    T        1      2        2 
   5   chr5_7120855     AKia    C    T      0.5      1        2 
   5   chr5_7120855     AOna    C    T      0.5      1        2 
   5   chr5_7120855     ASom    C    T        1      2        2 
   5   chr5_7120855     HCab    C    T        0      0        2 
   5   chr5_7120855     HPrz    C    T        0      0        2 
   5   chr5_7120855     ZBoe    C    T        0      0        2 
   5   chr5_7120855     ZGre    C    T        0      0        2 
   5   chr5_7120855     ZHar    C    T        0      0        2 
   5   chr5_7120855   Sample    C    T        1      2        2 
   5   chr5_7128247     AAsi    C    A      0.5      1        2 
   5   chr5_7128247     AKia    C    A        0      0        2 
   5   chr5_7128247     AOna    C    A        0      0        2 
   5   chr5_7128247     ASom    C    A        0      0        2 
   5   chr5_7128247     HCab    C    A        0      0        2 
   5   chr5_7128247     HPrz    C    A        0      0        2 
   5   chr5_7128247     ZBoe    C    A        0      0        2 
   5   chr5_7128247     ZGre    C    A        0      0        2 
   5   chr5_7128247     ZHar    C    A        0      0        2 
   5   chr5_7128247   Sample    C    A        0      0        2 
   5   chr5_7129586     AAsi    A    G        0      0        2 
   5   chr5_7129586     AKia    A    G        0      0        2 
   5   chr5_7129586     AOna    A    G        1      2        2 
   5   chr5_7129586     ASom    A    G        0      0        2 
   5   chr5_7129586     HCab    A    G        0      0        2 
   5   chr5_7129586     HPrz    A    G        0      0        2 
   5   chr5_7129586     ZBoe    A    G        0      0        2 
   5   chr5_7129586     ZGre    A    G        0      0        2 
   5   chr5_7129586     ZHar    A    G        0      0        2 
   5   chr5_7129586   Sample    A    G        0      0        2 
   5   chr5_7142360     AAsi    T    A        0      0        2 
   5   chr5_7142360     AKia    T    A        0      0        2 
   5   chr5_7142360     AOna    T    A        0      0        2 
   5   chr5_7142360     ASom    T    A        1      2        2 
   5   chr5_7142360     HCab    T    A        0      0        2 
   5   chr5_7142360     HPrz    T    A        0      0        2 
   5   chr5_7142360     ZBoe    T    A        0      0        2 
   5   chr5_7142360     ZGre    T    A        0      0        2 
   5   chr5_7142360     ZHar    T    A        0      0        2 
   5   chr5_7142360   Sample    T    A        0      0        2 
   5   chr5_7152343     AAsi    C    T        0      0        2 
   5   chr5_7152343     AKia    C    T        0      0        2 
   5   chr5_7152343     AOna    C    T        0      0        2 
   5   chr5_7152343     ASom    C    T        0      0        2 
   5   chr5_7152343     HCab    C    T        0      0        2 
   5   chr5_7152343     HPrz    C    T        0      0        2 
   5   chr5_7152343     ZBoe    C    T      0.5      1        2 
   5   chr5_7152343     ZGre    C    T        0      0        2 
   5   chr5_7152343     ZHar    C    T        0      0        2 
   5   chr5_7152343   Sample    C    T        0      0        2 
   5   chr5_7170158     AAsi    A    G        0      0        2 
   5   chr5_7170158     AKia    A    G        0      0        2 
   5   chr5_7170158     AOna    A    G        0      0        2 
   5   chr5_7170158     ASom    A    G        0      0        2 
   5   chr5_7170158     HCab    A    G        1      2        2 
   5   chr5_7170158     HPrz    A    G        1      2        2 
   5   chr5_7170158     ZBoe    A    G        0      0        2 
   5   chr5_7170158     ZGre    A    G        0      0        2 
   5   chr5_7170158     ZHar    A    G        0      0        2 
   5   chr5_7170158   Sample    A    G        0      0        2 
   5   chr5_7171439     AAsi    A    G        0      0        2 
   5   chr5_7171439     AKia    A    G        0      0        2 
   5   chr5_7171439     AOna    A    G        0      0        2 
   5   chr5_7171439     ASom    A    G        0      0        2 
   5   chr5_7171439     HCab    A    G        0      0        2 
   5   chr5_7171439     HPrz    A    G        0      0        2 
   5   chr5_7171439     ZBoe    A    G      0.5      1        2 
   5   chr5_7171439     ZGre    A    G        0      0        2 
   5   chr5_7171439     ZHar    A    G        0      0        2 
   5   chr5_7171439   Sample    A    G        0      0        2 
   5   chr5_7186301     AAsi    A    C        0      0        2 
   5   chr5_7186301     AKia    A    C        0      0        2 
   5   chr5_7186301     AOna    A    C      0.5      1        2 
   5   chr5_7186301     ASom    A    C        0      0        2 
   5   chr5_7186301     HCab    A    C        0      0        2 
   5   chr5_7186301     HPrz    A    C        0      0        2 
   5   chr5_7186301     ZBoe    A    C        0      0        2 
   5   chr5_7186301     ZGre    A    C        0      0        2 
   5   chr5_7186301     ZHar    A    C        0      0        2 
   5   chr5_7186301   Sample    A    C        0      0        2 
   5   chr5_7186595     AAsi    A    T        0      0        2 
   5   chr5_7186595     AKia    A    T        0      0        2 
   5   chr5_7186595     AOna    A    T        0      0        2 
   5   chr5_7186595     ASom    A    T        0      0        2 
   5   chr5_7186595     HCab    A    T      0.5      1        2 
   5   chr5_7186595     HPrz    A    T        0      0        2 
   5   chr5_7186595     ZBoe    A    T        0      0        2 
   5   chr5_7186595     ZGre    A    T        0      0        2 
   5   chr5_7186595     ZHar    A    T        0      0        2 
   5   chr5_7186595   Sample    A    T        0      0        2 
   5   chr5_7188705     AAsi    A    G        0      0        2 
   5   chr5_7188705     AKia    A    G        0      0        2 
   5   chr5_7188705     AOna    A    G        0      0        2 
   5   chr5_7188705     ASom    A    G        0      0        2 
   5   chr5_7188705     HCab    A    G        0      0        2 
   5   chr5_7188705     HPrz    A    G        0      0        2 
   5   chr5_7188705     ZBoe    A    G        0      0        2 
   5   chr5_7188705     ZGre    A    G      0.5      1        2 
   5   chr5_7188705     ZHar    A    G        0      0        2 
   5   chr5_7188705   Sample    A    G        0      0        2 
   5   chr5_7189724     AAsi    G    C        0      0        2 
   5   chr5_7189724     AKia    G    C        0      0        2 
   5   chr5_7189724     AOna    G    C        0      0        2 
   5   chr5_7189724     ASom    G    C        0      0        2 
   5   chr5_7189724     HCab    G    C        1      2        2 
   5   chr5_7189724     HPrz    G    C        1      2        2 
   5   chr5_7189724     ZBoe    G    C        0      0        2 
   5   chr5_7189724     ZGre    G    C        0      0        2 
   5   chr5_7189724     ZHar    G    C        0      0        2 
   5   chr5_7189724   Sample    G    C        0      0        2 
   5   chr5_7193653     AAsi    A    G        0      0        2 
   5   chr5_7193653     AKia    A    G        0      0        2 
   5   chr5_7193653     AOna    A    G      0.5      1        2 
   5   chr5_7193653     ASom    A    G        0      0        2 
   5   chr5_7193653     HCab    A    G        0      0        2 
   5   chr5_7193653     HPrz    A    G        0      0        2 
   5   chr5_7193653     ZBoe    A    G        0      0        2 
   5   chr5_7193653     ZGre    A    G        0      0        2 
   5   chr5_7193653     ZHar    A    G        0      0        2 
   5   chr5_7193653   Sample    A    G        0      0        2 
   5   chr5_7193922     AAsi    T    C        0      0        2 
   5   chr5_7193922     AKia    T    C        1      2        2 
   5   chr5_7193922     AOna    T    C      0.5      1        2 
   5   chr5_7193922     ASom    T    C        0      0        2 
   5   chr5_7193922     HCab    T    C        0      0        2 
   5   chr5_7193922     HPrz    T    C        0      0        2 
   5   chr5_7193922     ZBoe    T    C        1      2        2 
   5   chr5_7193922     ZGre    T    C        1      2        2 
   5   chr5_7193922     ZHar    T    C        1      2        2 
   5   chr5_7193922   Sample    T    C        0      0        2 
   5   chr5_7196556     AAsi    T    C        0      0        2 
   5   chr5_7196556     AKia    T    C        0      0        2 
   5   chr5_7196556     AOna    T    C      0.5      1        2 
   5   chr5_7196556     ASom    T    C        0      0        2 
   5   chr5_7196556     HCab    T    C        0      0        2 
   5   chr5_7196556     HPrz    T    C        0      0        2 
   5   chr5_7196556     ZBoe    T    C        0      0        2 
   5   chr5_7196556     ZGre    T    C        0      0        2 
   5   chr5_7196556     ZHar    T    C        0      0        2 
   5   chr5_7196556   Sample    T    C        0      0        2 
   5   chr5_7197972     AAsi    G    C        0      0        2 
   5   chr5_7197972     AKia    G    C        1      2        2 
   5   chr5_7197972     AOna    G    C      0.5      1        2 
   5   chr5_7197972     ASom    G    C        0      0        2 
   5   chr5_7197972     HCab    G    C        0      0        2 
   5   chr5_7197972     HPrz    G    C        0      0        2 
   5   chr5_7197972     ZBoe    G    C        0      0        2 
   5   chr5_7197972     ZGre    G    C        0      0        2 
   5   chr5_7197972     ZHar    G    C        0      0        2 
   5   chr5_7197972   Sample    G    C        0      0        2 
   5   chr5_7198304     AAsi    T    G        0      0        2 
   5   chr5_7198304     AKia    T    G        1      2        2 
   5   chr5_7198304     AOna    T    G      0.5      1        2 
   5   chr5_7198304     ASom    T    G        0      0        2 
   5   chr5_7198304     HCab    T    G        0      0        2 
   5   chr5_7198304     HPrz    T    G        0      0        2 
   5   chr5_7198304     ZBoe    T    G        1      2        2 
   5   chr5_7198304     ZGre    T    G        1      2        2 
   5   chr5_7198304     ZHar    T    G        1      2        2 
   5   chr5_7198304   Sample    T    G        0      0        2 
   5   chr5_7198588     AAsi    G    A        0      0        2 
   5   chr5_7198588     AKia    G    A        0      0        2 
   5   chr5_7198588     AOna    G    A        0      0        2 
   5   chr5_7198588     ASom    G    A        0      0        2 
   5   chr5_7198588     HCab    G    A        0      0        2 
   5   chr5_7198588     HPrz    G    A        0      0        2 
   5   chr5_7198588     ZBoe    G    A        0      0        2 
   5   chr5_7198588     ZGre    G    A      0.5      1        2 
   5   chr5_7198588     ZHar    G    A        0      0        2 
   5   chr5_7198588   Sample    G    A        0      0        2 
   5   chr5_7204150     AAsi    G    A        1      2        2 
   5   chr5_7204150     AKia    G    A        1      2        2 
   5   chr5_7204150     AOna    G    A        1      2        2 
   5   chr5_7204150     ASom    G    A        1      2        2 
   5   chr5_7204150     HCab    G    A        0      0        2 
   5   chr5_7204150     HPrz    G    A        0      0        2 
   5   chr5_7204150     ZBoe    G    A        0      0        2 
   5   chr5_7204150     ZGre    G    A        0      0        2 
   5   chr5_7204150     ZHar    G    A        0      0        2 
   5   chr5_7204150   Sample    G    A        1      2        2 
   5   chr5_7209485     AAsi    T    G        0      0        2 
   5   chr5_7209485     AKia    T    G        0      0        2 
   5   chr5_7209485     AOna    T    G        0      0        2 
   5   chr5_7209485     ASom    T    G        0      0        2 
   5   chr5_7209485     HCab    T    G        0      0        2 
   5   chr5_7209485     HPrz    T    G        0      0        2 
   5   chr5_7209485     ZBoe    T    G        0      0        2 
   5   chr5_7209485     ZGre    T    G        1      2        2 
   5   chr5_7209485     ZHar    T    G        0      0        2 
   5   chr5_7209485   Sample    T    G        0      0        2 
   5   chr5_7215071     AAsi    T    C        0      0        2 
   5   chr5_7215071     AKia    T    C        0      0        2 
   5   chr5_7215071     AOna    T    C      0.5      1        2 
   5   chr5_7215071     ASom    T    C        0      0        2 
   5   chr5_7215071     HCab    T    C        0      0        2 
   5   chr5_7215071     HPrz    T    C        0      0        2 
   5   chr5_7215071     ZBoe    T    C        0      0        2 
   5   chr5_7215071     ZGre    T    C        0      0        2 
   5   chr5_7215071     ZHar    T    C        0      0        2 
   5   chr5_7215071   Sample    T    C        0      0        2 
   5   chr5_7215595     AAsi    T    C        0      0        2 
   5   chr5_7215595     AKia    T    C        0      0        2 
   5   chr5_7215595     AOna    T    C      0.5      1        2 
   5   chr5_7215595     ASom    T    C        0      0        2 
   5   chr5_7215595     HCab    T    C        1      2        2 
   5   chr5_7215595     HPrz    T    C        1      2        2 
   5   chr5_7215595     ZBoe    T    C        0      0        2 
   5   chr5_7215595     ZGre    T    C        0      0        2 
   5   chr5_7215595     ZHar    T    C        0      0        2 
   5   chr5_7215595   Sample    T    C        0      0        2 
   5   chr5_7216269     AAsi    G    C        0      0        2 
   5   chr5_7216269     AKia    G    C        1      2        2 
   5   chr5_7216269     AOna    G    C        0      0        2 
   5   chr5_7216269     ASom    G    C        0      0        2 
   5   chr5_7216269     HCab    G    C        0      0        2 
   5   chr5_7216269     HPrz    G    C        0      0        2 
   5   chr5_7216269     ZBoe    G    C        0      0        2 
   5   chr5_7216269     ZGre    G    C        0      0        2 
   5   chr5_7216269     ZHar    G    C        0      0        2 
   5   chr5_7216269   Sample    G    C        0      0        2 
   5   chr5_7223155     AAsi    T    C        0      0        2 
   5   chr5_7223155     AKia    T    C        0      0        2 
   5   chr5_7223155     AOna    T    C        0      0        2 
   5   chr5_7223155     ASom    T    C        0      0        2 
   5   chr5_7223155     HCab    T    C        1      2        2 
   5   chr5_7223155     HPrz    T    C        1      2        2 
   5   chr5_7223155     ZBoe    T    C        0      0        2 
   5   chr5_7223155     ZGre    T    C        0      0        2 
   5   chr5_7223155     ZHar    T    C        0      0        2 
   5   chr5_7223155   Sample    T    C        0      0        2 
   5   chr5_7225463     AAsi    T    C        0      0        2 
   5   chr5_7225463     AKia    T    C        0      0        2 
   5   chr5_7225463     AOna    T    C        0      0        2 
   5   chr5_7225463     ASom    T    C        0      0        2 
   5   chr5_7225463     HCab    T    C        1      2        2 
   5   chr5_7225463     HPrz    T    C        1      2        2 
   5   chr5_7225463     ZBoe    T    C        0      0        2 
   5   chr5_7225463     ZGre    T    C        0      0        2 
   5   chr5_7225463     ZHar    T    C        0      0        2 
   5   chr5_7225463   Sample    T    C        0      0        2 
   5   chr5_7225603     AAsi    A    G        0      0        2 
   5   chr5_7225603     AKia    A    G        0      0        2 
   5   chr5_7225603     AOna    A    G        0      0        2 
   5   chr5_7225603     ASom    A    G        0      0        2 
   5   chr5_7225603     HCab    A    G        1      2        2 
   5   chr5_7225603     HPrz    A    G        1      2        2 
   5   chr5_7225603     ZBoe    A    G        0      0        2 
   5   chr5_7225603     ZGre    A    G        0      0        2 
   5   chr5_7225603     ZHar    A    G        0      0        2 
   5   chr5_7225603   Sample    A    G        0      0        2 
   5   chr5_7227359     AAsi    A    G        0      0        2 
   5   chr5_7227359     AKia    A    G        0      0        2 
   5   chr5_7227359     AOna    A    G        0      0        2 
   5   chr5_7227359     ASom    A    G        0      0        2 
   5   chr5_7227359     HCab    A    G        1      2        2 
   5   chr5_7227359     HPrz    A    G        1      2        2 
   5   chr5_7227359     ZBoe    A    G        0      0        2 
   5   chr5_7227359     ZGre    A    G        0      0        2 
   5   chr5_7227359     ZHar    A    G        0      0        2 
   5   chr5_7227359   Sample    A    G        0      0        2 
   5   chr5_7230081     AAsi    T    G        0      0        2 
   5   chr5_7230081     AKia    T    G        0      0        2 
   5   chr5_7230081     AOna    T    G        0      0        2 
   5   chr5_7230081     ASom    T    G        0      0        2 
   5   chr5_7230081     HCab    T    G        0      0        2 
   5   chr5_7230081     HPrz    T    G        0      0        2 
   5   chr5_7230081     ZBoe    T    G      0.5      1        2 
   5   chr5_7230081     ZGre    T    G        0      0        2 
   5   chr5_7230081     ZHar    T    G        0      0        2 
   5   chr5_7230081   Sample    T    G        0      0        2 
   5   chr5_7230187     AAsi    T    G        0      0        2 
   5   chr5_7230187     AKia    T    G        1      2        2 
   5   chr5_7230187     AOna    T    G        0      0        2 
   5   chr5_7230187     ASom    T    G        0      0        2 
   5   chr5_7230187     HCab    T    G        0      0        2 
   5   chr5_7230187     HPrz    T    G        0      0        2 
   5   chr5_7230187     ZBoe    T    G        0      0        2 
   5   chr5_7230187     ZGre    T    G        0      0        2 
   5   chr5_7230187     ZHar    T    G        0      0        2 
   5   chr5_7230187   Sample    T    G        0      0        2 
   5   chr5_7234232     AAsi    G    A        0      0        2 
   5   chr5_7234232     AKia    G    A        0      0        2 
   5   chr5_7234232     AOna    G    A      0.5      1        2 
   5   chr5_7234232     ASom    G    A        0      0        2 
   5   chr5_7234232     HCab    G    A        0      0        2 
   5   chr5_7234232     HPrz    G    A        0      0        2 
   5   chr5_7234232     ZBoe    G    A        0      0        2 
   5   chr5_7234232     ZGre    G    A        0      0        2 
   5   chr5_7234232     ZHar    G    A        0      0        2 
   5   chr5_7234232   Sample    G    A        0      0        2 
   5   chr5_7244645     AAsi    G    T        0      0        2 
   5   chr5_7244645     AKia    G    T        0      0        2 
   5   chr5_7244645     AOna    G    T        0      0        2 
   5   chr5_7244645     ASom    G    T        0      0        2 
   5   chr5_7244645     HCab    G    T        0      0        2 
   5   chr5_7244645     HPrz    G    T        0      0        2 
   5   chr5_7244645     ZBoe    G    T        0      0        2 
   5   chr5_7244645     ZGre    G    T        1      2        2 
   5   chr5_7244645     ZHar    G    T        0      0        2 
   5   chr5_7244645   Sample    G    T        0      0        2 
   5   chr5_7245956     AAsi    G    C        0      0        2 
   5   chr5_7245956     AKia    G    C        0      0        2 
   5   chr5_7245956     AOna    G    C        0      0        2 
   5   chr5_7245956     ASom    G    C        0      0        2 
   5   chr5_7245956     HCab    G    C        0      0        2 
   5   chr5_7245956     HPrz    G    C        0      0        2 
   5   chr5_7245956     ZBoe    G    C        1      2        2 
   5   chr5_7245956     ZGre    G    C        0      0        2 
   5   chr5_7245956     ZHar    G    C        0      0        2 
   5   chr5_7245956   Sample    G    C        0      0        2 
   5   chr5_7246164     AAsi    T    A        0      0        2 
   5   chr5_7246164     AKia    T    A      0.5      1        2 
   5   chr5_7246164     AOna    T    A      0.5      1        2 
   5   chr5_7246164     ASom    T    A        0      0        2 
   5   chr5_7246164     HCab    T    A        0      0        2 
   5   chr5_7246164     HPrz    T    A        0      0        2 
   5   chr5_7246164     ZBoe    T    A        0      0        2 
   5   chr5_7246164     ZGre    T    A        0      0        2 
   5   chr5_7246164     ZHar    T    A        0      0        2 
   5   chr5_7246164   Sample    T    A        0      0        2 
   5   chr5_7247056     AAsi    A    G        0      0        2 
   5   chr5_7247056     AKia    A    G        0      0        2 
   5   chr5_7247056     AOna    A    G      0.5      1        2 
   5   chr5_7247056     ASom    A    G        0      0        2 
   5   chr5_7247056     HCab    A    G        0      0        2 
   5   chr5_7247056     HPrz    A    G        0      0        2 
   5   chr5_7247056     ZBoe    A    G        0      0        2 
   5   chr5_7247056     ZGre    A    G        0      0        2 
   5   chr5_7247056     ZHar    A    G        0      0        2 
   5   chr5_7247056   Sample    A    G        0      0        2 
   5   chr5_7251484     AAsi    T    C        0      0        2 
   5   chr5_7251484     AKia    T    C        0      0        2 
   5   chr5_7251484     AOna    T    C        0      0        2 
   5   chr5_7251484     ASom    T    C        0      0        2 
   5   chr5_7251484     HCab    T    C        0      0        2 
   5   chr5_7251484     HPrz    T    C        0      0        2 
   5   chr5_7251484     ZBoe    T    C      0.5      1        2 
   5   chr5_7251484     ZGre    T    C        1      2        2 
   5   chr5_7251484     ZHar    T    C        1      2        2 
   5   chr5_7251484   Sample    T    C        0      0        2 
   5   chr5_7252147     AAsi    T    C        0      0        2 
   5   chr5_7252147     AKia    T    C        0      0        2 
   5   chr5_7252147     AOna    T    C        0      0        2 
   5   chr5_7252147     ASom    T    C        0      0        2 
   5   chr5_7252147     HCab    T    C        0      0        2 
   5   chr5_7252147     HPrz    T    C        0      0        2 
   5   chr5_7252147     ZBoe    T    C      0.5      1        2 
   5   chr5_7252147     ZGre    T    C        0      0        2 
   5   chr5_7252147     ZHar    T    C        0      0        2 
   5   chr5_7252147   Sample    T    C        0      0        2 
   5   chr5_7257577     AAsi    T    C        0      0        2 
   5   chr5_7257577     AKia    T    C        0      0        2 
   5   chr5_7257577     AOna    T    C        0      0        2 
   5   chr5_7257577     ASom    T    C        0      0        2 
   5   chr5_7257577     HCab    T    C      0.5      1        2 
   5   chr5_7257577     HPrz    T    C        1      2        2 
   5   chr5_7257577     ZBoe    T    C        0      0        2 
   5   chr5_7257577     ZGre    T    C        0      0        2 
   5   chr5_7257577     ZHar    T    C        0      0        2 
   5   chr5_7257577   Sample    T    C        0      0        2 
   5   chr5_7257855     AAsi    C    T        1      2        2 
   5   chr5_7257855     AKia    C    T        0      0        2 
   5   chr5_7257855     AOna    C    T        0      0        2 
   5   chr5_7257855     ASom    C    T        1      2        2 
   5   chr5_7257855     HCab    C    T        0      0        2 
   5   chr5_7257855     HPrz    C    T        0      0        2 
   5   chr5_7257855     ZBoe    C    T        0      0        2 
   5   chr5_7257855     ZGre    C    T        0      0        2 
   5   chr5_7257855     ZHar    C    T        0      0        2 
   5   chr5_7257855   Sample    C    T        1      2        2 
   5   chr5_7258219     AAsi    G    C        0      0        2 
   5   chr5_7258219     AKia    G    C        0      0        2 
   5   chr5_7258219     AOna    G    C        0      0        2 
   5   chr5_7258219     ASom    G    C        0      0        2 
   5   chr5_7258219     HCab    G    C        1      2        2 
   5   chr5_7258219     HPrz    G    C        1      2        2 
   5   chr5_7258219     ZBoe    G    C        0      0        2 
   5   chr5_7258219     ZGre    G    C        0      0        2 
   5   chr5_7258219     ZHar    G    C        0      0        2 
   5   chr5_7258219   Sample    G    C        0      0        2 
   5   chr5_7262352     AAsi    A    G        0      0        2 
   5   chr5_7262352     AKia    A    G        0      0        2 
   5   chr5_7262352     AOna    A    G        0      0        2 
   5   chr5_7262352     ASom    A    G        0      0        2 
   5   chr5_7262352     HCab    A    G      0.5      1        2 
   5   chr5_7262352     HPrz    A    G      0.5      1        2 
   5   chr5_7262352     ZBoe    A    G        0      0        2 
   5   chr5_7262352     ZGre    A    G        0      0        2 
   5   chr5_7262352     ZHar    A    G        0      0        2 
   5   chr5_7262352   Sample    A    G        0      0        2 
   5   chr5_7282217     AAsi    T    C        0      0        2 
   5   chr5_7282217     AKia    T    C        1      2        2 
   5   chr5_7282217     AOna    T    C        0      0        2 
   5   chr5_7282217     ASom    T    C        0      0        2 
   5   chr5_7282217     HCab    T    C        0      0        2 
   5   chr5_7282217     HPrz    T    C        0      0        2 
   5   chr5_7282217     ZBoe    T    C        0      0        2 
   5   chr5_7282217     ZGre    T    C        0      0        2 
   5   chr5_7282217     ZHar    T    C        0      0        2 
   5   chr5_7282217   Sample    T    C        0      0        2 
   5   chr5_7282340     AAsi    C    A      0.5      1        2 
   5   chr5_7282340     AKia    C    A        0      0        2 
   5   chr5_7282340     AOna    C    A        0      0        2 
   5   chr5_7282340     ASom    C    A        1      2        2 
   5   chr5_7282340     HCab    C    A        0      0        2 
   5   chr5_7282340     HPrz    C    A        0      0        2 
   5   chr5_7282340     ZBoe    C    A        0      0        2 
   5   chr5_7282340     ZGre    C    A        0      0        2 
   5   chr5_7282340     ZHar    C    A        0      0        2 
   5   chr5_7282340   Sample    C    A        1      2        2 
   5   chr5_7282431     AAsi    C    T      0.5      1        2 
   5   chr5_7282431     AKia    C    T        0      0        2 
   5   chr5_7282431     AOna    C    T        0      0        2 
   5   chr5_7282431     ASom    C    T        1      2        2 
   5   chr5_7282431     HCab    C    T        0      0        2 
   5   chr5_7282431     HPrz    C    T        0      0        2 
   5   chr5_7282431     ZBoe    C    T        0      0        2 
   5   chr5_7282431     ZGre    C    T        0      0        2 
   5   chr5_7282431     ZHar    C    T        0      0        2 
   5   chr5_7282431   Sample    C    T        1      2        2 
   5   chr5_7282943     AAsi    T    C        0      0        2 
   5   chr5_7282943     AKia    T    C        0      0        2 
   5   chr5_7282943     AOna    T    C        0      0        2 
   5   chr5_7282943     ASom    T    C        0      0        2 
   5   chr5_7282943     HCab    T    C      0.5      1        2 
   5   chr5_7282943     HPrz    T    C        0      0        2 
   5   chr5_7282943     ZBoe    T    C        0      0        2 
   5   chr5_7282943     ZGre    T    C        0      0        2 
   5   chr5_7282943     ZHar    T    C        0      0        2 
   5   chr5_7282943   Sample    T    C        0      0        2 
   5   chr5_7288506     AAsi    A    G        0      0        2 
   5   chr5_7288506     AKia    A    G        0      0        2 
   5   chr5_7288506     AOna    A    G        0      0        2 
   5   chr5_7288506     ASom    A    G        0      0        2 
   5   chr5_7288506     HCab    A    G        1      2        2 
   5   chr5_7288506     HPrz    A    G        1      2        2 
   5   chr5_7288506     ZBoe    A    G        0      0        2 
   5   chr5_7288506     ZGre    A    G        0      0        2 
   5   chr5_7288506     ZHar    A    G        0      0        2 
   5   chr5_7288506   Sample    A    G        0      0        2 
   5   chr5_7297990     AAsi    G    A        0      0        2 
   5   chr5_7297990     AKia    G    A        0      0        2 
   5   chr5_7297990     AOna    G    A      0.5      1        2 
   5   chr5_7297990     ASom    G    A        0      0        2 
   5   chr5_7297990     HCab    G    A        0      0        2 
   5   chr5_7297990     HPrz    G    A        0      0        2 
   5   chr5_7297990     ZBoe    G    A        0      0        2 
   5   chr5_7297990     ZGre    G    A        0      0        2 
   5   chr5_7297990     ZHar    G    A        0      0        2 
   5   chr5_7297990   Sample    G    A        0      0        2 
   5   chr5_7318958     AAsi    A    G        0      0        2 
   5   chr5_7318958     AKia    A    G        0      0        2 
   5   chr5_7318958     AOna    A    G        0      0        2 
   5   chr5_7318958     ASom    A    G        0      0        2 
   5   chr5_7318958     HCab    A    G        0      0        2 
   5   chr5_7318958     HPrz    A    G        0      0        2 
   5   chr5_7318958     ZBoe    A    G      0.5      1        2 
   5   chr5_7318958     ZGre    A    G      0.5      1        2 
   5   chr5_7318958     ZHar    A    G        0      0        2 
   5   chr5_7318958   Sample    A    G        0      0        2 
   5   chr5_7327394     AAsi    T    G      0.5      1        2 
   5   chr5_7327394     AKia    T    G        0      0        2 
   5   chr5_7327394     AOna    T    G        0      0        2 
   5   chr5_7327394     ASom    T    G        0      0        2 
   5   chr5_7327394     HCab    T    G        0      0        2 
   5   chr5_7327394     HPrz    T    G        0      0        2 
   5   chr5_7327394     ZBoe    T    G        0      0        2 
   5   chr5_7327394     ZGre    T    G        0      0        2 
   5   chr5_7327394     ZHar    T    G        0      0        2 
   5   chr5_7327394   Sample    T    G        0      0        2 
   5   chr5_7335956     AAsi    G    T        0      0        2 
   5   chr5_7335956     AKia    G    T        0      0        2 
   5   chr5_7335956     AOna    G    T        0      0        2 
   5   chr5_7335956     ASom    G    T        0      0        2 
   5   chr5_7335956     HCab    G    T        0      0        2 
   5   chr5_7335956     HPrz    G    T        0      0        2 
   5   chr5_7335956     ZBoe    G    T      0.5      1        2 
   5   chr5_7335956     ZGre    G    T        0      0        2 
   5   chr5_7335956     ZHar    G    T        0      0        2 
   5   chr5_7335956   Sample    G    T        0      0        2 
   5   chr5_7337678     AAsi    C    T      0.5      1        2 
   5   chr5_7337678     AKia    C    T        0      0        2 
   5   chr5_7337678     AOna    C    T        0      0        2 
   5   chr5_7337678     ASom    C    T        0      0        2 
   5   chr5_7337678     HCab    C    T        0      0        2 
   5   chr5_7337678     HPrz    C    T        0      0        2 
   5   chr5_7337678     ZBoe    C    T        0      0        2 
   5   chr5_7337678     ZGre    C    T        0      0        2 
   5   chr5_7337678     ZHar    C    T        0      0        2 
   5   chr5_7337678   Sample    C    T        0      0        2 
   5   chr5_7338740     AAsi    A    G        0      0        2 
   5   chr5_7338740     AKia    A    G        0      0        2 
   5   chr5_7338740     AOna    A    G        0      0        2 
   5   chr5_7338740     ASom    A    G        0      0        2 
   5   chr5_7338740     HCab    A    G        0      0        2 
   5   chr5_7338740     HPrz    A    G        0      0        2 
   5   chr5_7338740     ZBoe    A    G      0.5      1        2 
   5   chr5_7338740     ZGre    A    G        0      0        2 
   5   chr5_7338740     ZHar    A    G        0      0        2 
   5   chr5_7338740   Sample    A    G        0      0        2 
   5   chr5_7342121     AAsi    T    G        0      0        2 
   5   chr5_7342121     AKia    T    G        0      0        2 
   5   chr5_7342121     AOna    T    G        0      0        2 
   5   chr5_7342121     ASom    T    G        0      0        2 
   5   chr5_7342121     HCab    T    G        0      0        2 
   5   chr5_7342121     HPrz    T    G      0.5      1        2 
   5   chr5_7342121     ZBoe    T    G        0      0        2 
   5   chr5_7342121     ZGre    T    G        0      0        2 
   5   chr5_7342121     ZHar    T    G        0      0        2 
   5   chr5_7342121   Sample    T    G        0      0        2 
   5   chr5_7342203     AAsi    C    T        0      0        2 
   5   chr5_7342203     AKia    C    T        0      0        2 
   5   chr5_7342203     AOna    C    T        0      0        2 
   5   chr5_7342203     ASom    C    T        1      2        2 
   5   chr5_7342203     HCab    C    T        0      0        2 
   5   chr5_7342203     HPrz    C    T        0      0        2 
   5   chr5_7342203     ZBoe    C    T        0      0        2 
   5   chr5_7342203     ZGre    C    T        0      0        2 
   5   chr5_7342203     ZHar    C    T        0      0        2 
   5   chr5_7342203   Sample    C    T        0      0        2 
   5   chr5_7344549     AAsi    C    G        0      0        2 
   5   chr5_7344549     AKia    C    G        0      0        2 
   5   chr5_7344549     AOna    C    G        0      0        2 
   5   chr5_7344549     ASom    C    G        1      2        2 
   5   chr5_7344549     HCab    C    G        0      0        2 
   5   chr5_7344549     HPrz    C    G        0      0        2 
   5   chr5_7344549     ZBoe    C    G        0      0        2 
   5   chr5_7344549     ZGre    C    G        0      0        2 
   5   chr5_7344549     ZHar    C    G        0      0        2 
   5   chr5_7344549   Sample    C    G        0      0        2 
   5   chr5_7347378     AAsi    A    G        0      0        2 
   5   chr5_7347378     AKia    A    G        0      0        2 
   5   chr5_7347378     AOna    A    G        0      0        2 
   5   chr5_7347378     ASom    A    G        0      0        2 
   5   chr5_7347378     HCab    A    G        1      2        2 
   5   chr5_7347378     HPrz    A    G        1      2        2 
   5   chr5_7347378     ZBoe    A    G        0      0        2 
   5   chr5_7347378     ZGre    A    G        0      0        2 
   5   chr5_7347378     ZHar    A    G        0      0        2 
   5   chr5_7347378   Sample    A    G        0      0        2 
   5   chr5_7353177     AAsi    T    C        0      0        2 
   5   chr5_7353177     AKia    T    C        0      0        2 
   5   chr5_7353177     AOna    T    C        1      2        2 
   5   chr5_7353177     ASom    T    C        0      0        2 
   5   chr5_7353177     HCab    T    C        0      0        2 
   5   chr5_7353177     HPrz    T    C        0      0        2 
   5   chr5_7353177     ZBoe    T    C        0      0        2 
   5   chr5_7353177     ZGre    T    C        0      0        2 
   5   chr5_7353177     ZHar    T    C        0      0        2 
   5   chr5_7353177   Sample    T    C        0      0        2 
   5   chr5_7354788     AAsi    C    G        0      0        2 
   5   chr5_7354788     AKia    C    G        1      2        2 
   5   chr5_7354788     AOna    C    G        0      0        2 
   5   chr5_7354788     ASom    C    G        0      0        2 
   5   chr5_7354788     HCab    C    G        0      0        2 
   5   chr5_7354788     HPrz    C    G        0      0        2 
   5   chr5_7354788     ZBoe    C    G        0      0        2 
   5   chr5_7354788     ZGre    C    G        0      0        2 
   5   chr5_7354788     ZHar    C    G        0      0        2 
   5   chr5_7354788   Sample    C    G        0      0        2 
   5   chr5_7373715     AAsi    G    A        0      0        2 
   5   chr5_7373715     AKia    G    A        0      0        2 
   5   chr5_7373715     AOna    G    A        0      0        2 
   5   chr5_7373715     ASom    G    A        0      0        2 
   5   chr5_7373715     HCab    G    A        1      2        2 
   5   chr5_7373715     HPrz    G    A        0      0        2 
   5   chr5_7373715     ZBoe    G    A        0      0        2 
   5   chr5_7373715     ZGre    G    A        0      0        2 
   5   chr5_7373715     ZHar    G    A        0      0        2 
   5   chr5_7373715   Sample    G    A        0      0        2 
   5   chr5_7381737     AAsi    T    C        1      2        2 
   5   chr5_7381737     AKia    T    C        1      2        2 
   5   chr5_7381737     AOna    T    C        1      2        2 
   5   chr5_7381737     ASom    T    C        1      2        2 
   5   chr5_7381737     HCab    T    C        0      0        2 
   5   chr5_7381737     HPrz    T    C        0      0        2 
   5   chr5_7381737     ZBoe    T    C        0      0        2 
   5   chr5_7381737     ZGre    T    C        0      0        2 
   5   chr5_7381737     ZHar    T    C        0      0        2 
   5   chr5_7381737   Sample    T    C        1      2        2 
   5   chr5_7382279     AAsi    A    G        0      0        2 
   5   chr5_7382279     AKia    A    G        0      0        2 
   5   chr5_7382279     AOna    A    G        0      0        2 
   5   chr5_7382279     ASom    A    G        0      0        2 
   5   chr5_7382279     HCab    A    G      0.5      1        2 
   5   chr5_7382279     HPrz    A    G        0      0        2 
   5   chr5_7382279     ZBoe    A    G        0      0        2 
   5   chr5_7382279     ZGre    A    G        0      0        2 
   5   chr5_7382279     ZHar    A    G        0      0        2 
   5   chr5_7382279   Sample    A    G        0      0        2 
   5   chr5_7384912     AAsi    C    G        0      0        2 
   5   chr5_7384912     AKia    C    G        0      0        2 
   5   chr5_7384912     AOna    C    G        0      0        2 
   5   chr5_7384912     ASom    C    G        0      0        2 
   5   chr5_7384912     HCab    C    G        0      0        2 
   5   chr5_7384912     HPrz    C    G        0      0        2 
   5   chr5_7384912     ZBoe    C    G      0.5      1        2 
   5   chr5_7384912     ZGre    C    G        0      0        2 
   5   chr5_7384912     ZHar    C    G        0      0        2 
   5   chr5_7384912   Sample    C    G        0      0        2 
   5   chr5_7386308     AAsi    A    G        0      0        2 
   5   chr5_7386308     AKia    A    G        0      0        2 
   5   chr5_7386308     AOna    A    G        0      0        2 
   5   chr5_7386308     ASom    A    G        0      0        2 
   5   chr5_7386308     HCab    A    G        0      0        2 
   5   chr5_7386308     HPrz    A    G        0      0        2 
   5   chr5_7386308     ZBoe    A    G        1      2        2 
   5   chr5_7386308     ZGre    A    G        1      2        2 
   5   chr5_7386308     ZHar    A    G        1      2        2 
   5   chr5_7386308   Sample    A    G        0      0        2 
   5   chr5_7390241     AAsi    T    C        0      0        2 
   5   chr5_7390241     AKia    T    C        0      0        2 
   5   chr5_7390241     AOna    T    C        1      2        2 
   5   chr5_7390241     ASom    T    C        0      0        2 
   5   chr5_7390241     HCab    T    C        0      0        2 
   5   chr5_7390241     HPrz    T    C        0      0        2 
   5   chr5_7390241     ZBoe    T    C        0      0        2 
   5   chr5_7390241     ZGre    T    C        0      0        2 
   5   chr5_7390241     ZHar    T    C        0      0        2 
   5   chr5_7390241   Sample    T    C        0      0        2 
   5   chr5_7394593     AAsi    G    A        0      0        2 
   5   chr5_7394593     AKia    G    A        0      0        2 
   5   chr5_7394593     AOna    G    A        0      0        2 
   5   chr5_7394593     ASom    G    A        0      0        2 
   5   chr5_7394593     HCab    G    A        0      0        2 
   5   chr5_7394593     HPrz    G    A        0      0        2 
   5   chr5_7394593     ZBoe    G    A      0.5      1        2 
   5   chr5_7394593     ZGre    G    A        0      0        2 
   5   chr5_7394593     ZHar    G    A        0      0        2 
   5   chr5_7394593   Sample    G    A        0      0        2 
   5   chr5_7395614     AAsi    G    A        0      0        2 
   5   chr5_7395614     AKia    G    A        0      0        2 
   5   chr5_7395614     AOna    G    A        0      0        2 
   5   chr5_7395614     ASom    G    A        0      0        2 
   5   chr5_7395614     HCab    G    A        1      2        2 
   5   chr5_7395614     HPrz    G    A        1      2        2 
   5   chr5_7395614     ZBoe    G    A        0      0        2 
   5   chr5_7395614     ZGre    G    A        0      0        2 
   5   chr5_7395614     ZHar    G    A        0      0        2 
   5   chr5_7395614   Sample    G    A        0      0        2 
   5   chr5_7404746     AAsi    G    A        0      0        2 
   5   chr5_7404746     AKia    G    A        0      0        2 
   5   chr5_7404746     AOna    G    A        0      0        2 
   5   chr5_7404746     ASom    G    A        0      0        2 
   5   chr5_7404746     HCab    G    A        0      0        2 
   5   chr5_7404746     HPrz    G    A        0      0        2 
   5   chr5_7404746     ZBoe    G    A      0.5      1        2 
   5   chr5_7404746     ZGre    G    A        0      0        2 
   5   chr5_7404746     ZHar    G    A        0      0        2 
   5   chr5_7404746   Sample    G    A        0      0        2 
   5   chr5_7423426     AAsi    T    C        0      0        2 
   5   chr5_7423426     AKia    T    C        0      0        2 
   5   chr5_7423426     AOna    T    C        0      0        2 
   5   chr5_7423426     ASom    T    C        0      0        2 
   5   chr5_7423426     HCab    T    C        1      2        2 
   5   chr5_7423426     HPrz    T    C        1      2        2 
   5   chr5_7423426     ZBoe    T    C        0      0        2 
   5   chr5_7423426     ZGre    T    C        0      0        2 
   5   chr5_7423426     ZHar    T    C        0      0        2 
   5   chr5_7423426   Sample    T    C        0      0        2 
   5   chr5_7428393     AAsi    G    T        0      0        2 
   5   chr5_7428393     AKia    G    T        0      0        2 
   5   chr5_7428393     AOna    G    T        0      0        2 
   5   chr5_7428393     ASom    G    T        0      0        2 
   5   chr5_7428393     HCab    G    T      0.5      1        2 
   5   chr5_7428393     HPrz    G    T        0      0        2 
   5   chr5_7428393     ZBoe    G    T        0      0        2 
   5   chr5_7428393     ZGre    G    T        0      0        2 
   5   chr5_7428393     ZHar    G    T        0      0        2 
   5   chr5_7428393   Sample    G    T        0      0        2 
   5   chr5_7431832     AAsi    A    G        0      0        2 
   5   chr5_7431832     AKia    A    G        0      0        2 
   5   chr5_7431832     AOna    A    G        0      0        2 
   5   chr5_7431832     ASom    A    G        0      0        2 
   5   chr5_7431832     HCab    A    G        1      2        2 
   5   chr5_7431832     HPrz    A    G        1      2        2 
   5   chr5_7431832     ZBoe    A    G        0      0        2 
   5   chr5_7431832     ZGre    A    G        0      0        2 
   5   chr5_7431832     ZHar    A    G        0      0        2 
   5   chr5_7431832   Sample    A    G        0      0        2 
   5   chr5_7432049     AAsi    T    C        0      0        2 
   5   chr5_7432049     AKia    T    C        0      0        2 
   5   chr5_7432049     AOna    T    C        0      0        2 
   5   chr5_7432049     ASom    T    C        0      0        2 
   5   chr5_7432049     HCab    T    C        0      0        2 
   5   chr5_7432049     HPrz    T    C        0      0        2 
   5   chr5_7432049     ZBoe    T    C        0      0        2 
   5   chr5_7432049     ZGre    T    C        1      2        2 
   5   chr5_7432049     ZHar    T    C        0      0        2 
   5   chr5_7432049   Sample    T    C        0      0        2 
   5   chr5_7435797     AAsi    A    G        0      0        2 
   5   chr5_7435797     AKia    A    G        0      0        2 
   5   chr5_7435797     AOna    A    G        0      0        2 
   5   chr5_7435797     ASom    A    G        0      0        2 
   5   chr5_7435797     HCab    A    G      0.5      1        2 
   5   chr5_7435797     HPrz    A    G      0.5      1        2 
   5   chr5_7435797     ZBoe    A    G        0      0        2 
   5   chr5_7435797     ZGre    A    G        0      0        2 
   5   chr5_7435797     ZHar    A    G        0      0        2 
   5   chr5_7435797   Sample    A    G        0      0        2 
   5   chr5_7437272     AAsi    C    T        0      0        2 
   5   chr5_7437272     AKia    C    T        0      0        2 
   5   chr5_7437272     AOna    C    T        0      0        2 
   5   chr5_7437272     ASom    C    T        0      0        2 
   5   chr5_7437272     HCab    C    T        0      0        2 
   5   chr5_7437272     HPrz    C    T        0      0        2 
   5   chr5_7437272     ZBoe    C    T        0      0        2 
   5   chr5_7437272     ZGre    C    T        0      0        2 
   5   chr5_7437272     ZHar    C    T        1      2        2 
   5   chr5_7437272   Sample    C    T        0      0        2 
   5   chr5_7441104     AAsi    T    C        0      0        2 
   5   chr5_7441104     AKia    T    C        0      0        2 
   5   chr5_7441104     AOna    T    C        0      0        2 
   5   chr5_7441104     ASom    T    C        1      2        2 
   5   chr5_7441104     HCab    T    C        0      0        2 
   5   chr5_7441104     HPrz    T    C        0      0        2 
   5   chr5_7441104     ZBoe    T    C        0      0        2 
   5   chr5_7441104     ZGre    T    C        0      0        2 
   5   chr5_7441104     ZHar    T    C        0      0        2 
   5   chr5_7441104   Sample    T    C        0      0        2 
   5   chr5_7444038     AAsi    A    G        1      2        2 
   5   chr5_7444038     AKia    A    G        0      0        2 
   5   chr5_7444038     AOna    A    G        0      0        2 
   5   chr5_7444038     ASom    A    G        0      0        2 
   5   chr5_7444038     HCab    A    G        0      0        2 
   5   chr5_7444038     HPrz    A    G        0      0        2 
   5   chr5_7444038     ZBoe    A    G        0      0        2 
   5   chr5_7444038     ZGre    A    G        0      0        2 
   5   chr5_7444038     ZHar    A    G        0      0        2 
   5   chr5_7444038   Sample    A    G        1      2        2 
   5   chr5_7444485     AAsi    A    G        0      0        2 
   5   chr5_7444485     AKia    A    G        0      0        2 
   5   chr5_7444485     AOna    A    G        0      0        2 
   5   chr5_7444485     ASom    A    G        0      0        2 
   5   chr5_7444485     HCab    A    G        0      0        2 
   5   chr5_7444485     HPrz    A    G        0      0        2 
   5   chr5_7444485     ZBoe    A    G        1      2        2 
   5   chr5_7444485     ZGre    A    G        0      0        2 
   5   chr5_7444485     ZHar    A    G        1      2        2 
   5   chr5_7444485   Sample    A    G        0      0        2 
   5   chr5_7448517     AAsi    C    T        0      0        2 
   5   chr5_7448517     AKia    C    T        0      0        2 
   5   chr5_7448517     AOna    C    T        0      0        2 
   5   chr5_7448517     ASom    C    T        0      0        2 
   5   chr5_7448517     HCab    C    T        1      2        2 
   5   chr5_7448517     HPrz    C    T        1      2        2 
   5   chr5_7448517     ZBoe    C    T        0      0        2 
   5   chr5_7448517     ZGre    C    T        0      0        2 
   5   chr5_7448517     ZHar    C    T        0      0        2 
   5   chr5_7448517   Sample    C    T        0      0        2 
   5   chr5_7459149     AAsi    A    G        0      0        2 
   5   chr5_7459149     AKia    A    G        0      0        2 
   5   chr5_7459149     AOna    A    G        0      0        2 
   5   chr5_7459149     ASom    A    G        0      0        2 
   5   chr5_7459149     HCab    A    G        0      0        2 
   5   chr5_7459149     HPrz    A    G      0.5      1        2 
   5   chr5_7459149     ZBoe    A    G        0      0        2 
   5   chr5_7459149     ZGre    A    G        0      0        2 
   5   chr5_7459149     ZHar    A    G        0      0        2 
   5   chr5_7459149   Sample    A    G        0      0        2 
   5   chr5_7463503     AAsi    A    T        0      0        2 
   5   chr5_7463503     AKia    A    T        0      0        2 
   5   chr5_7463503     AOna    A    T        0      0        2 
   5   chr5_7463503     ASom    A    T        0      0        2 
   5   chr5_7463503     HCab    A    T        1      2        2 
   5   chr5_7463503     HPrz    A    T        1      2        2 
   5   chr5_7463503     ZBoe    A    T        0      0        2 
   5   chr5_7463503     ZGre    A    T        0      0        2 
   5   chr5_7463503     ZHar    A    T        0      0        2 
   5   chr5_7463503   Sample    A    T        0      0        2 
   5   chr5_7475927     AAsi    T    C        0      0        2 
   5   chr5_7475927     AKia    T    C        0      0        2 
   5   chr5_7475927     AOna    T    C        0      0        2 
   5   chr5_7475927     ASom    T    C        0      0        2 
   5   chr5_7475927     HCab    T    C        1      2        2 
   5   chr5_7475927     HPrz    T    C        1      2        2 
   5   chr5_7475927     ZBoe    T    C        0      0        2 
   5   chr5_7475927     ZGre    T    C        0      0        2 
   5   chr5_7475927     ZHar    T    C        0      0        2 
   5   chr5_7475927   Sample    T    C        0      0        2 
   5   chr5_7476809     AAsi    C    T        1      2        2 
   5   chr5_7476809     AKia    C    T        1      2        2 
   5   chr5_7476809     AOna    C    T        1      2        2 
   5   chr5_7476809     ASom    C    T        1      2        2 
   5   chr5_7476809     HCab    C    T        0      0        2 
   5   chr5_7476809     HPrz    C    T        0      0        2 
   5   chr5_7476809     ZBoe    C    T        0      0        2 
   5   chr5_7476809     ZGre    C    T        0      0        2 
   5   chr5_7476809     ZHar    C    T        0      0        2 
   5   chr5_7476809   Sample    C    T        1      2        2 
   5   chr5_7478225     AAsi    A    T        0      0        2 
   5   chr5_7478225     AKia    A    T        0      0        2 
   5   chr5_7478225     AOna    A    T        0      0        2 
   5   chr5_7478225     ASom    A    T        0      0        2 
   5   chr5_7478225     HCab    A    T        0      0        2 
   5   chr5_7478225     HPrz    A    T        0      0        2 
   5   chr5_7478225     ZBoe    A    T      0.5      1        2 
   5   chr5_7478225     ZGre    A    T        0      0        2 
   5   chr5_7478225     ZHar    A    T        0      0        2 
   5   chr5_7478225   Sample    A    T        0      0        2 
   5   chr5_7481391     AAsi    C    T        0      0        2 
   5   chr5_7481391     AKia    C    T        0      0        2 
   5   chr5_7481391     AOna    C    T        0      0        2 
   5   chr5_7481391     ASom    C    T        0      0        2 
   5   chr5_7481391     HCab    C    T        1      2        2 
   5   chr5_7481391     HPrz    C    T        1      2        2 
   5   chr5_7481391     ZBoe    C    T        0      0        2 
   5   chr5_7481391     ZGre    C    T        0      0        2 
   5   chr5_7481391     ZHar    C    T        0      0        2 
   5   chr5_7481391   Sample    C    T        0      0        2 
   5   chr5_7490341     AAsi    T    G        0      0        2 
   5   chr5_7490341     AKia    T    G        0      0        2 
   5   chr5_7490341     AOna    T    G        0      0        2 
   5   chr5_7490341     ASom    T    G        0      0        2 
   5   chr5_7490341     HCab    T    G        0      0        2 
   5   chr5_7490341     HPrz    T    G        0      0        2 
   5   chr5_7490341     ZBoe    T    G        0      0        2 
   5   chr5_7490341     ZGre    T    G        0      0        2 
   5   chr5_7490341     ZHar    T    G        1      2        2 
   5   chr5_7490341   Sample    T    G        0      0        2 
   5   chr5_7494170     AAsi    A    G        0      0        2 
   5   chr5_7494170     AKia    A    G        0      0        2 
   5   chr5_7494170     AOna    A    G        0      0        2 
   5   chr5_7494170     ASom    A    G        0      0        2 
   5   chr5_7494170     HCab    A    G        0      0        2 
   5   chr5_7494170     HPrz    A    G        0      0        2 
   5   chr5_7494170     ZBoe    A    G      0.5      1        2 
   5   chr5_7494170     ZGre    A    G        0      0        2 
   5   chr5_7494170     ZHar    A    G        0      0        2 
   5   chr5_7494170   Sample    A    G        0      0        2 
   5   chr5_7496063     AAsi    G    A        0      0        2 
   5   chr5_7496063     AKia    G    A        0      0        2 
   5   chr5_7496063     AOna    G    A        0      0        2 
   5   chr5_7496063     ASom    G    A        0      0        2 
   5   chr5_7496063     HCab    G    A        0      0        2 
   5   chr5_7496063     HPrz    G    A        0      0        2 
   5   chr5_7496063     ZBoe    G    A        0      0        2 
   5   chr5_7496063     ZGre    G    A      0.5      1        2 
   5   chr5_7496063     ZHar    G    A        0      0        2 
   5   chr5_7496063   Sample    G    A        0      0        2 
   5   chr5_7502676     AAsi    A    G        0      0        2 
   5   chr5_7502676     AKia    A    G        0      0        2 
   5   chr5_7502676     AOna    A    G        0      0        2 
   5   chr5_7502676     ASom    A    G        0      0        2 
   5   chr5_7502676     HCab    A    G        0      0        2 
   5   chr5_7502676     HPrz    A    G        0      0        2 
   5   chr5_7502676     ZBoe    A    G      0.5      1        2 
   5   chr5_7502676     ZGre    A    G        0      0        2 
   5   chr5_7502676     ZHar    A    G        0      0        2 
   5   chr5_7502676   Sample    A    G        0      0        2 
   5   chr5_7507238     AAsi    G    A        0      0        2 
   5   chr5_7507238     AKia    G    A        0      0        2 
   5   chr5_7507238     AOna    G    A        0      0        2 
   5   chr5_7507238     ASom    G    A        0      0        2 
   5   chr5_7507238     HCab    G    A        1      2        2 
   5   chr5_7507238     HPrz    G    A        1      2        2 
   5   chr5_7507238     ZBoe    G    A        0      0        2 
   5   chr5_7507238     ZGre    G    A        0      0        2 
   5   chr5_7507238     ZHar    G    A        0      0        2 
   5   chr5_7507238   Sample    G    A        0      0        2 
   5   chr5_7509715     AAsi    G    A        0      0        2 
   5   chr5_7509715     AKia    G    A        0      0        2 
   5   chr5_7509715     AOna    G    A        0      0        2 
   5   chr5_7509715     ASom    G    A        0      0        2 
   5   chr5_7509715     HCab    G    A        0      0        2 
   5   chr5_7509715     HPrz    G    A      0.5      1        2 
   5   chr5_7509715     ZBoe    G    A        0      0        2 
   5   chr5_7509715     ZGre    G    A        0      0        2 
   5   chr5_7509715     ZHar    G    A        0      0        2 
   5   chr5_7509715   Sample    G    A        0      0        2 
   5   chr5_7524171     AAsi    T    C        0      0        2 
   5   chr5_7524171     AKia    T    C        0      0        2 
   5   chr5_7524171     AOna    T    C        0      0        2 
   5   chr5_7524171     ASom    T    C        0      0        2 
   5   chr5_7524171     HCab    T    C      0.5      1        2 
   5   chr5_7524171     HPrz    T    C      0.5      1        2 
   5   chr5_7524171     ZBoe    T    C        0      0        2 
   5   chr5_7524171     ZGre    T    C        0      0        2 
   5   chr5_7524171     ZHar    T    C        0      0        2 
   5   chr5_7524171   Sample    T    C        0      0        2 
   5   chr5_7528976     AAsi    A    G        0      0        2 
   5   chr5_7528976     AKia    A    G        1      2        2 
   5   chr5_7528976     AOna    A    G        1      2        2 
   5   chr5_7528976     ASom    A    G        0      0        2 
   5   chr5_7528976     HCab    A    G        0      0        2 
   5   chr5_7528976     HPrz    A    G        0      0        2 
   5   chr5_7528976     ZBoe    A    G        0      0        2 
   5   chr5_7528976     ZGre    A    G        0      0        2 
   5   chr5_7528976     ZHar    A    G        0      0        2 
   5   chr5_7528976   Sample    A    G        0      0        2 
   5   chr5_7533111     AAsi    G    A        0      0        2 
   5   chr5_7533111     AKia    G    A        1      2        2 
   5   chr5_7533111     AOna    G    A        0      0        2 
   5   chr5_7533111     ASom    G    A        0      0        2 
   5   chr5_7533111     HCab    G    A        0      0        2 
   5   chr5_7533111     HPrz    G    A        0      0        2 
   5   chr5_7533111     ZBoe    G    A        0      0        2 
   5   chr5_7533111     ZGre    G    A        0      0        2 
   5   chr5_7533111     ZHar    G    A        0      0        2 
   5   chr5_7533111   Sample    G    A        0      0        2 
   5   chr5_7536635     AAsi    T    G        0      0        2 
   5   chr5_7536635     AKia    T    G        0      0        2 
   5   chr5_7536635     AOna    T    G        0      0        2 
   5   chr5_7536635     ASom    T    G        0      0        2 
   5   chr5_7536635     HCab    T    G        1      2        2 
   5   chr5_7536635     HPrz    T    G        1      2        2 
   5   chr5_7536635     ZBoe    T    G        0      0        2 
   5   chr5_7536635     ZGre    T    G        0      0        2 
   5   chr5_7536635     ZHar    T    G        0      0        2 
   5   chr5_7536635   Sample    T    G        0      0        2 
   5   chr5_7541466     AAsi    A    G        0      0        2 
   5   chr5_7541466     AKia    A    G        0      0        2 
   5   chr5_7541466     AOna    A    G        0      0        2 
   5   chr5_7541466     ASom    A    G        0      0        2 
   5   chr5_7541466     HCab    A    G        1      2        2 
   5   chr5_7541466     HPrz    A    G        1      2        2 
   5   chr5_7541466     ZBoe    A    G        0      0        2 
   5   chr5_7541466     ZGre    A    G        0      0        2 
   5   chr5_7541466     ZHar    A    G        0      0        2 
   5   chr5_7541466   Sample    A    G        0      0        2 
   5   chr5_7541587     AAsi    T    A        0      0        2 
   5   chr5_7541587     AKia    T    A        0      0        2 
   5   chr5_7541587     AOna    T    A        0      0        2 
   5   chr5_7541587     ASom    T    A        0      0        2 
   5   chr5_7541587     HCab    T    A        0      0        2 
   5   chr5_7541587     HPrz    T    A        0      0        2 
   5   chr5_7541587     ZBoe    T    A        0      0        2 
   5   chr5_7541587     ZGre    T    A      0.5      1        2 
   5   chr5_7541587     ZHar    T    A        0      0        2 
   5   chr5_7541587   Sample    T    A        0      0        2 
   5   chr5_7560654     AAsi    G    A        0      0        2 
   5   chr5_7560654     AKia    G    A        0      0        2 
   5   chr5_7560654     AOna    G    A        0      0        2 
   5   chr5_7560654     ASom    G    A        0      0        2 
   5   chr5_7560654     HCab    G    A        0      0        2 
   5   chr5_7560654     HPrz    G    A        0      0        2 
   5   chr5_7560654     ZBoe    G    A      0.5      1        2 
   5   chr5_7560654     ZGre    G    A      0.5      1        2 
   5   chr5_7560654     ZHar    G    A        0      0        2 
   5   chr5_7560654   Sample    G    A        0      0        2 
   5   chr5_7561525     AAsi    G    C        0      0        2 
   5   chr5_7561525     AKia    G    C        0      0        2 
   5   chr5_7561525     AOna    G    C        0      0        2 
   5   chr5_7561525     ASom    G    C        0      0        2 
   5   chr5_7561525     HCab    G    C        0      0        2 
   5   chr5_7561525     HPrz    G    C        0      0        2 
   5   chr5_7561525     ZBoe    G    C        0      0        2 
   5   chr5_7561525     ZGre    G    C        1      2        2 
   5   chr5_7561525     ZHar    G    C        0      0        2 
   5   chr5_7561525   Sample    G    C        0      0        2 
   5   chr5_7569584     AAsi    T    C        0      0        2 
   5   chr5_7569584     AKia    T    C        0      0        2 
   5   chr5_7569584     AOna    T    C        0      0        2 
   5   chr5_7569584     ASom    T    C        0      0        2 
   5   chr5_7569584     HCab    T    C        1      2        2 
   5   chr5_7569584     HPrz    T    C        1      2        2 
   5   chr5_7569584     ZBoe    T    C        0      0        2 
   5   chr5_7569584     ZGre    T    C        0      0        2 
   5   chr5_7569584     ZHar    T    C        0      0        2 
   5   chr5_7569584   Sample    T    C        0      0        2 
   5   chr5_7571262     AAsi    C    T        0      0        2 
   5   chr5_7571262     AKia    C    T        0      0        2 
   5   chr5_7571262     AOna    C    T        0      0        2 
   5   chr5_7571262     ASom    C    T        0      0        2 
   5   chr5_7571262     HCab    C    T        0      0        2 
   5   chr5_7571262     HPrz    C    T        0      0        2 
   5   chr5_7571262     ZBoe    C    T        1      2        2 
   5   chr5_7571262     ZGre    C    T        1      2        2 
   5   chr5_7571262     ZHar    C    T        1      2        2 
   5   chr5_7571262   Sample    C    T        0      0        2 
   5   chr5_7575884     AAsi    G    A        0      0        2 
   5   chr5_7575884     AKia    G    A        0      0        2 
   5   chr5_7575884     AOna    G    A        0      0        2 
   5   chr5_7575884     ASom    G    A        0      0        2 
   5   chr5_7575884     HCab    G    A        1      2        2 
   5   chr5_7575884     HPrz    G    A        1      2        2 
   5   chr5_7575884     ZBoe    G    A        0      0        2 
   5   chr5_7575884     ZGre    G    A        0      0        2 
   5   chr5_7575884     ZHar    G    A        0      0        2 
   5   chr5_7575884   Sample    G    A        0      0        2 
   5   chr5_7586759     AAsi    A    G        1      2        2 
   5   chr5_7586759     AKia    A    G        1      2        2 
   5   chr5_7586759     AOna    A    G        1      2        2 
   5   chr5_7586759     ASom    A    G        1      2        2 
   5   chr5_7586759     HCab    A    G        0      0        2 
   5   chr5_7586759     HPrz    A    G        0      0        2 
   5   chr5_7586759     ZBoe    A    G        0      0        2 
   5   chr5_7586759     ZGre    A    G        0      0        2 
   5   chr5_7586759     ZHar    A    G        0      0        2 
   5   chr5_7586759   Sample    A    G        1      2        2 
   5   chr5_7610550     AAsi    G    A        0      0        2 
   5   chr5_7610550     AKia    G    A        0      0        2 
   5   chr5_7610550     AOna    G    A        0      0        2 
   5   chr5_7610550     ASom    G    A        0      0        2 
   5   chr5_7610550     HCab    G    A        0      0        2 
   5   chr5_7610550     HPrz    G    A        0      0        2 
   5   chr5_7610550     ZBoe    G    A        1      2        2 
   5   chr5_7610550     ZGre    G    A        1      2        2 
   5   chr5_7610550     ZHar    G    A        1      2        2 
   5   chr5_7610550   Sample    G    A        0      0        2 
   5   chr5_7628895     AAsi    A    G        1      2        2 
   5   chr5_7628895     AKia    A    G        1      2        2 
   5   chr5_7628895     AOna    A    G        1      2        2 
   5   chr5_7628895     ASom    A    G        1      2        2 
   5   chr5_7628895     HCab    A    G        0      0        2 
   5   chr5_7628895     HPrz    A    G        0      0        2 
   5   chr5_7628895     ZBoe    A    G        0      0        2 
   5   chr5_7628895     ZGre    A    G        0      0        2 
   5   chr5_7628895     ZHar    A    G        0      0        2 
   5   chr5_7628895   Sample    A    G        1      2        2 
   5   chr5_7631619     AAsi    C    G        0      0        2 
   5   chr5_7631619     AKia    C    G        0      0        2 
   5   chr5_7631619     AOna    C    G        0      0        2 
   5   chr5_7631619     ASom    C    G        0      0        2 
   5   chr5_7631619     HCab    C    G        0      0        2 
   5   chr5_7631619     HPrz    C    G        0      0        2 
   5   chr5_7631619     ZBoe    C    G        0      0        2 
   5   chr5_7631619     ZGre    C    G      0.5      1        2 
   5   chr5_7631619     ZHar    C    G        0      0        2 
   5   chr5_7631619   Sample    C    G        0      0        2 
   5   chr5_7635127     AAsi    T    C        0      0        2 
   5   chr5_7635127     AKia    T    C        0      0        2 
   5   chr5_7635127     AOna    T    C        0      0        2 
   5   chr5_7635127     ASom    T    C        0      0        2 
   5   chr5_7635127     HCab    T    C        1      2        2 
   5   chr5_7635127     HPrz    T    C        1      2        2 
   5   chr5_7635127     ZBoe    T    C        0      0        2 
   5   chr5_7635127     ZGre    T    C        0      0        2 
   5   chr5_7635127     ZHar    T    C        0      0        2 
   5   chr5_7635127   Sample    T    C        0      0        2 
   5   chr5_7639137     AAsi    T    C        0      0        2 
   5   chr5_7639137     AKia    T    C        0      0        2 
   5   chr5_7639137     AOna    T    C        0      0        2 
   5   chr5_7639137     ASom    T    C        0      0        2 
   5   chr5_7639137     HCab    T    C        1      2        2 
   5   chr5_7639137     HPrz    T    C        1      2        2 
   5   chr5_7639137     ZBoe    T    C        0      0        2 
   5   chr5_7639137     ZGre    T    C        0      0        2 
   5   chr5_7639137     ZHar    T    C        0      0        2 
   5   chr5_7639137   Sample    T    C        0      0        2 
   5   chr5_7639730     AAsi    G    T        0      0        2 
   5   chr5_7639730     AKia    G    T        0      0        2 
   5   chr5_7639730     AOna    G    T        0      0        2 
   5   chr5_7639730     ASom    G    T        0      0        2 
   5   chr5_7639730     HCab    G    T        0      0        2 
   5   chr5_7639730     HPrz    G    T        0      0        2 
   5   chr5_7639730     ZBoe    G    T        1      2        2 
   5   chr5_7639730     ZGre    G    T        0      0        2 
   5   chr5_7639730     ZHar    G    T        0      0        2 
   5   chr5_7639730   Sample    G    T        0      0        2 
   5   chr5_7639875     AAsi    A    G        0      0        2 
   5   chr5_7639875     AKia    A    G        0      0        2 
   5   chr5_7639875     AOna    A    G        0      0        2 
   5   chr5_7639875     ASom    A    G        0      0        2 
   5   chr5_7639875     HCab    A    G        0      0        2 
   5   chr5_7639875     HPrz    A    G        0      0        2 
   5   chr5_7639875     ZBoe    A    G        0      0        2 
   5   chr5_7639875     ZGre    A    G        1      2        2 
   5   chr5_7639875     ZHar    A    G        0      0        2 
   5   chr5_7639875   Sample    A    G        0      0        2 
   5   chr5_7641366     AAsi    G    A        0      0        2 
   5   chr5_7641366     AKia    G    A        0      0        2 
   5   chr5_7641366     AOna    G    A        0      0        2 
   5   chr5_7641366     ASom    G    A        0      0        2 
   5   chr5_7641366     HCab    G    A      0.5      1        2 
   5   chr5_7641366     HPrz    G    A        0      0        2 
   5   chr5_7641366     ZBoe    G    A        0      0        2 
   5   chr5_7641366     ZGre    G    A        0      0        2 
   5   chr5_7641366     ZHar    G    A        0      0        2 
   5   chr5_7641366   Sample    G    A        0      0        2 
   5   chr5_7646979     AAsi    G    T        0      0        2 
   5   chr5_7646979     AKia    G    T        0      0        2 
   5   chr5_7646979     AOna    G    T        0      0        2 
   5   chr5_7646979     ASom    G    T        0      0        2 
   5   chr5_7646979     HCab    G    T      0.5      1        2 
   5   chr5_7646979     HPrz    G    T      0.5      1        2 
   5   chr5_7646979     ZBoe    G    T        0      0        2 
   5   chr5_7646979     ZGre    G    T        0      0        2 
   5   chr5_7646979     ZHar    G    T        0      0        2 
   5   chr5_7646979   Sample    G    T        0      0        2 
   5   chr5_7651560     AAsi    C    T        0      0        2 
   5   chr5_7651560     AKia    C    T        0      0        2 
   5   chr5_7651560     AOna    C    T        0      0        2 
   5   chr5_7651560     ASom    C    T        0      0        2 
   5   chr5_7651560     HCab    C    T        0      0        2 
   5   chr5_7651560     HPrz    C    T        0      0        2 
   5   chr5_7651560     ZBoe    C    T      0.5      1        2 
   5   chr5_7651560     ZGre    C    T        0      0        2 
   5   chr5_7651560     ZHar    C    T        0      0        2 
   5   chr5_7651560   Sample    C    T        0      0        2 
   5   chr5_7656945     AAsi    T    C        0      0        2 
   5   chr5_7656945     AKia    T    C        0      0        2 
   5   chr5_7656945     AOna    T    C        0      0        2 
   5   chr5_7656945     ASom    T    C        0      0        2 
   5   chr5_7656945     HCab    T    C        1      2        2 
   5   chr5_7656945     HPrz    T    C        1      2        2 
   5   chr5_7656945     ZBoe    T    C        0      0        2 
   5   chr5_7656945     ZGre    T    C        0      0        2 
   5   chr5_7656945     ZHar    T    C        0      0        2 
   5   chr5_7656945   Sample    T    C        0      0        2 
   5   chr5_7669610     AAsi    G    T        0      0        2 
   5   chr5_7669610     AKia    G    T        0      0        2 
   5   chr5_7669610     AOna    G    T        0      0        2 
   5   chr5_7669610     ASom    G    T        1      2        2 
   5   chr5_7669610     HCab    G    T        0      0        2 
   5   chr5_7669610     HPrz    G    T        0      0        2 
   5   chr5_7669610     ZBoe    G    T        0      0        2 
   5   chr5_7669610     ZGre    G    T        0      0        2 
   5   chr5_7669610     ZHar    G    T        0      0        2 
   5   chr5_7669610   Sample    G    T        0      0        2 
   5   chr5_7669920     AAsi    T    C        0      0        2 
   5   chr5_7669920     AKia    T    C        0      0        2 
   5   chr5_7669920     AOna    T    C        0      0        2 
   5   chr5_7669920     ASom    T    C        0      0        2 
   5   chr5_7669920     HCab    T    C        1      2        2 
   5   chr5_7669920     HPrz    T    C        1      2        2 
   5   chr5_7669920     ZBoe    T    C        0      0        2 
   5   chr5_7669920     ZGre    T    C        0      0        2 
   5   chr5_7669920     ZHar    T    C        0      0        2 
   5   chr5_7669920   Sample    T    C        0      0        2 
   5   chr5_7680213     AAsi    T    C        0      0        2 
   5   chr5_7680213     AKia    T    C        0      0        2 
   5   chr5_7680213     AOna    T    C        0      0        2 
   5   chr5_7680213     ASom    T    C        0      0        2 
   5   chr5_7680213     HCab    T    C        1      2        2 
   5   chr5_7680213     HPrz    T    C        1      2        2 
   5   chr5_7680213     ZBoe    T    C        0      0        2 
   5   chr5_7680213     ZGre    T    C        0      0        2 
   5   chr5_7680213     ZHar    T    C        0      0        2 
   5   chr5_7680213   Sample    T    C        0      0        2 
   5   chr5_7681136     AAsi    G    C        0      0        2 
   5   chr5_7681136     AKia    G    C        0      0        2 
   5   chr5_7681136     AOna    G    C        0      0        2 
   5   chr5_7681136     ASom    G    C        0      0        2 
   5   chr5_7681136     HCab    G    C        0      0        2 
   5   chr5_7681136     HPrz    G    C        0      0        2 
   5   chr5_7681136     ZBoe    G    C        0      0        2 
   5   chr5_7681136     ZGre    G    C      0.5      1        2 
   5   chr5_7681136     ZHar    G    C        0      0        2 
   5   chr5_7681136   Sample    G    C        0      0        2 
   5   chr5_7681175     AAsi    C    G        0      0        2 
   5   chr5_7681175     AKia    C    G        1      2        2 
   5   chr5_7681175     AOna    C    G        1      2        2 
   5   chr5_7681175     ASom    C    G        0      0        2 
   5   chr5_7681175     HCab    C    G        0      0        2 
   5   chr5_7681175     HPrz    C    G        0      0        2 
   5   chr5_7681175     ZBoe    C    G        0      0        2 
   5   chr5_7681175     ZGre    C    G        0      0        2 
   5   chr5_7681175     ZHar    C    G        0      0        2 
   5   chr5_7681175   Sample    C    G        0      0        2 
   5   chr5_7683030     AAsi    A    G        0      0        2 
   5   chr5_7683030     AKia    A    G        0      0        2 
   5   chr5_7683030     AOna    A    G        0      0        2 
   5   chr5_7683030     ASom    A    G        0      0        2 
   5   chr5_7683030     HCab    A    G        0      0        2 
   5   chr5_7683030     HPrz    A    G        0      0        2 
   5   chr5_7683030     ZBoe    A    G      0.5      1        2 
   5   chr5_7683030     ZGre    A    G        0      0        2 
   5   chr5_7683030     ZHar    A    G        0      0        2 
   5   chr5_7683030   Sample    A    G        0      0        2 
   5   chr5_7696566     AAsi    C    T        0      0        2 
   5   chr5_7696566     AKia    C    T        0      0        2 
   5   chr5_7696566     AOna    C    T        0      0        2 
   5   chr5_7696566     ASom    C    T        0      0        2 
   5   chr5_7696566     HCab    C    T        1      2        2 
   5   chr5_7696566     HPrz    C    T        1      2        2 
   5   chr5_7696566     ZBoe    C    T        0      0        2 
   5   chr5_7696566     ZGre    C    T        0      0        2 
   5   chr5_7696566     ZHar    C    T        0      0        2 
   5   chr5_7696566   Sample    C    T        0      0        2 
   5   chr5_7698440     AAsi    C    G        0      0        2 
   5   chr5_7698440     AKia    C    G        0      0        2 
   5   chr5_7698440     AOna    C    G        0      0        2 
   5   chr5_7698440     ASom    C    G        1      2        2 
   5   chr5_7698440     HCab    C    G        0      0        2 
   5   chr5_7698440     HPrz    C    G        0      0        2 
   5   chr5_7698440     ZBoe    C    G        0      0        2 
   5   chr5_7698440     ZGre    C    G        0      0        2 
   5   chr5_7698440     ZHar    C    G        0      0        2 
   5   chr5_7698440   Sample    C    G        0      0        2 
   5   chr5_7723728     AAsi    C    G        0      0        2 
   5   chr5_7723728     AKia    C    G        0      0        2 
   5   chr5_7723728     AOna    C    G        0      0        2 
   5   chr5_7723728     ASom    C    G        0      0        2 
   5   chr5_7723728     HCab    C    G      0.5      1        2 
   5   chr5_7723728     HPrz    C    G        0      0        2 
   5   chr5_7723728     ZBoe    C    G        0      0        2 
   5   chr5_7723728     ZGre    C    G        0      0        2 
   5   chr5_7723728     ZHar    C    G        0      0        2 
   5   chr5_7723728   Sample    C    G        0      0        2 
   5   chr5_7725732     AAsi    C    T        0      0        2 
   5   chr5_7725732     AKia    C    T        0      0        2 
   5   chr5_7725732     AOna    C    T        0      0        2 
   5   chr5_7725732     ASom    C    T        0      0        2 
   5   chr5_7725732     HCab    C    T        1      2        2 
   5   chr5_7725732     HPrz    C    T        1      2        2 
   5   chr5_7725732     ZBoe    C    T        0      0        2 
   5   chr5_7725732     ZGre    C    T        0      0        2 
   5   chr5_7725732     ZHar    C    T        0      0        2 
   5   chr5_7725732   Sample    C    T        0      0        2 
   5   chr5_7729377     AAsi    C    T        0      0        2 
   5   chr5_7729377     AKia    C    T        0      0        2 
   5   chr5_7729377     AOna    C    T        0      0        2 
   5   chr5_7729377     ASom    C    T        0      0        2 
   5   chr5_7729377     HCab    C    T        0      0        2 
   5   chr5_7729377     HPrz    C    T        0      0        2 
   5   chr5_7729377     ZBoe    C    T        0      0        2 
   5   chr5_7729377     ZGre    C    T        0      0        2 
   5   chr5_7729377     ZHar    C    T        1      2        2 
   5   chr5_7729377   Sample    C    T        0      0        2 
   5   chr5_7732440     AAsi    G    T        0      0        2 
   5   chr5_7732440     AKia    G    T        0      0        2 
   5   chr5_7732440     AOna    G    T      0.5      1        2 
   5   chr5_7732440     ASom    G    T        0      0        2 
   5   chr5_7732440     HCab    G    T        0      0        2 
   5   chr5_7732440     HPrz    G    T        0      0        2 
   5   chr5_7732440     ZBoe    G    T        0      0        2 
   5   chr5_7732440     ZGre    G    T        0      0        2 
   5   chr5_7732440     ZHar    G    T        0      0        2 
   5   chr5_7732440   Sample    G    T        0      0        2 
   5   chr5_7747368     AAsi    A    T        0      0        2 
   5   chr5_7747368     AKia    A    T        0      0        2 
   5   chr5_7747368     AOna    A    T        0      0        2 
   5   chr5_7747368     ASom    A    T        0      0        2 
   5   chr5_7747368     HCab    A    T        0      0        2 
   5   chr5_7747368     HPrz    A    T        0      0        2 
   5   chr5_7747368     ZBoe    A    T        0      0        2 
   5   chr5_7747368     ZGre    A    T      0.5      1        2 
   5   chr5_7747368     ZHar    A    T        0      0        2 
   5   chr5_7747368   Sample    A    T        0      0        2 
   5   chr5_7748068     AAsi    T    A        0      0        2 
   5   chr5_7748068     AKia    T    A        0      0        2 
   5   chr5_7748068     AOna    T    A      0.5      1        2 
   5   chr5_7748068     ASom    T    A        0      0        2 
   5   chr5_7748068     HCab    T    A        0      0        2 
   5   chr5_7748068     HPrz    T    A        0      0        2 
   5   chr5_7748068     ZBoe    T    A        0      0        2 
   5   chr5_7748068     ZGre    T    A        0      0        2 
   5   chr5_7748068     ZHar    T    A        0      0        2 
   5   chr5_7748068   Sample    T    A        0      0        2 
   5   chr5_7748450     AAsi    T    C        0      0        2 
   5   chr5_7748450     AKia    T    C        0      0        2 
   5   chr5_7748450     AOna    T    C        0      0        2 
   5   chr5_7748450     ASom    T    C        0      0        2 
   5   chr5_7748450     HCab    T    C        1      2        2 
   5   chr5_7748450     HPrz    T    C        1      2        2 
   5   chr5_7748450     ZBoe    T    C        0      0        2 
   5   chr5_7748450     ZGre    T    C        0      0        2 
   5   chr5_7748450     ZHar    T    C        0      0        2 
   5   chr5_7748450   Sample    T    C        0      0        2 
   5   chr5_7752368     AAsi    T    G        1      2        2 
   5   chr5_7752368     AKia    T    G        0      0        2 
   5   chr5_7752368     AOna    T    G        0      0        2 
   5   chr5_7752368     ASom    T    G        1      2        2 
   5   chr5_7752368     HCab    T    G        0      0        2 
   5   chr5_7752368     HPrz    T    G        0      0        2 
   5   chr5_7752368     ZBoe    T    G        0      0        2 
   5   chr5_7752368     ZGre    T    G        0      0        2 
   5   chr5_7752368     ZHar    T    G        0      0        2 
   5   chr5_7752368   Sample    T    G        1      2        2 
   5   chr5_7756636     AAsi    A    G        0      0        2 
   5   chr5_7756636     AKia    A    G        1      2        2 
   5   chr5_7756636     AOna    A    G        0      0        2 
   5   chr5_7756636     ASom    A    G        0      0        2 
   5   chr5_7756636     HCab    A    G        0      0        2 
   5   chr5_7756636     HPrz    A    G        0      0        2 
   5   chr5_7756636     ZBoe    A    G        0      0        2 
   5   chr5_7756636     ZGre    A    G        0      0        2 
   5   chr5_7756636     ZHar    A    G        0      0        2 
   5   chr5_7756636   Sample    A    G        0      0        2 
   5   chr5_7757689     AAsi    T    C        0      0        2 
   5   chr5_7757689     AKia    T    C        0      0        2 
   5   chr5_7757689     AOna    T    C        0      0        2 
   5   chr5_7757689     ASom    T    C        0      0        2 
   5   chr5_7757689     HCab    T    C        0      0        2 
   5   chr5_7757689     HPrz    T    C        0      0        2 
   5   chr5_7757689     ZBoe    T    C        0      0        2 
   5   chr5_7757689     ZGre    T    C      0.5      1        2 
   5   chr5_7757689     ZHar    T    C        0      0        2 
   5   chr5_7757689   Sample    T    C        0      0        2 
   5   chr5_7759224     AAsi    T    C        0      0        2 
   5   chr5_7759224     AKia    T    C        0      0        2 
   5   chr5_7759224     AOna    T    C        0      0        2 
   5   chr5_7759224     ASom    T    C        1      2        2 
   5   chr5_7759224     HCab    T    C        0      0        2 
   5   chr5_7759224     HPrz    T    C        0      0        2 
   5   chr5_7759224     ZBoe    T    C        0      0        2 
   5   chr5_7759224     ZGre    T    C        0      0        2 
   5   chr5_7759224     ZHar    T    C        0      0        2 
   5   chr5_7759224   Sample    T    C        0      0        2 
   5   chr5_7761515     AAsi    C    T        0      0        2 
   5   chr5_7761515     AKia    C    T        0      0        2 
   5   chr5_7761515     AOna    C    T        0      0        2 
   5   chr5_7761515     ASom    C    T        0      0        2 
   5   chr5_7761515     HCab    C    T        0      0        2 
   5   chr5_7761515     HPrz    C    T        0      0        2 
   5   chr5_7761515     ZBoe    C    T        0      0        2 
   5   chr5_7761515     ZGre    C    T        0      0        2 
   5   chr5_7761515     ZHar    C    T        1      2        2 
   5   chr5_7761515   Sample    C    T        0      0        2 
   5   chr5_7762147     AAsi    T    G        0      0        2 
   5   chr5_7762147     AKia    T    G        1      2        2 
   5   chr5_7762147     AOna    T    G      0.5      1        2 
   5   chr5_7762147     ASom    T    G        0      0        2 
   5   chr5_7762147     HCab    T    G        0      0        2 
   5   chr5_7762147     HPrz    T    G        0      0        2 
   5   chr5_7762147     ZBoe    T    G        0      0        2 
   5   chr5_7762147     ZGre    T    G        0      0        2 
   5   chr5_7762147     ZHar    T    G        0      0        2 
   5   chr5_7762147   Sample    T    G        0      0        2 
   5   chr5_7767821     AAsi    T    C        0      0        2 
   5   chr5_7767821     AKia    T    C        0      0        2 
   5   chr5_7767821     AOna    T    C        0      0        2 
   5   chr5_7767821     ASom    T    C        0      0        2 
   5   chr5_7767821     HCab    T    C        0      0        2 
   5   chr5_7767821     HPrz    T    C      0.5      1        2 
   5   chr5_7767821     ZBoe    T    C        0      0        2 
   5   chr5_7767821     ZGre    T    C        0      0        2 
   5   chr5_7767821     ZHar    T    C        0      0        2 
   5   chr5_7767821   Sample    T    C        0      0        2 
   5   chr5_7771761     AAsi    A    C        0      0        2 
   5   chr5_7771761     AKia    A    C        0      0        2 
   5   chr5_7771761     AOna    A    C        0      0        2 
   5   chr5_7771761     ASom    A    C        0      0        2 
   5   chr5_7771761     HCab    A    C        0      0        2 
   5   chr5_7771761     HPrz    A    C      0.5      1        2 
   5   chr5_7771761     ZBoe    A    C        0      0        2 
   5   chr5_7771761     ZGre    A    C        0      0        2 
   5   chr5_7771761     ZHar    A    C        0      0        2 
   5   chr5_7771761   Sample    A    C        0      0        2 
   5   chr5_7777257     AAsi    T    C        0      0        2 
   5   chr5_7777257     AKia    T    C        0      0        2 
   5   chr5_7777257     AOna    T    C        0      0        2 
   5   chr5_7777257     ASom    T    C        0      0        2 
   5   chr5_7777257     HCab    T    C        0      0        2 
   5   chr5_7777257     HPrz    T    C        0      0        2 
   5   chr5_7777257     ZBoe    T    C        0      0        2 
   5   chr5_7777257     ZGre    T    C      0.5      1        2 
   5   chr5_7777257     ZHar    T    C        0      0        2 
   5   chr5_7777257   Sample    T    C        0      0        2 
   5   chr5_7777777     AAsi    A    G      0.5      1        2 
   5   chr5_7777777     AKia    A    G        0      0        2 
   5   chr5_7777777     AOna    A    G        0      0        2 
   5   chr5_7777777     ASom    A    G        0      0        2 
   5   chr5_7777777     HCab    A    G        1      2        2 
   5   chr5_7777777     HPrz    A    G      0.5      1        2 
   5   chr5_7777777     ZBoe    A    G        0      0        2 
   5   chr5_7777777     ZGre    A    G        0      0        2 
   5   chr5_7777777     ZHar    A    G        0      0        2 
   5   chr5_7777777   Sample    A    G        1      2        2 
   5   chr5_7780993     AAsi    T    C        0      0        2 
   5   chr5_7780993     AKia    T    C        0      0        2 
   5   chr5_7780993     AOna    T    C        0      0        2 
   5   chr5_7780993     ASom    T    C        0      0        2 
   5   chr5_7780993     HCab    T    C        1      2        2 
   5   chr5_7780993     HPrz    T    C        1      2        2 
   5   chr5_7780993     ZBoe    T    C        0      0        2 
   5   chr5_7780993     ZGre    T    C        0      0        2 
   5   chr5_7780993     ZHar    T    C        0      0        2 
   5   chr5_7780993   Sample    T    C        1      2        2 
   5   chr5_7782900     AAsi    C    T      0.5      1        2 
   5   chr5_7782900     AKia    C    T        0      0        2 
   5   chr5_7782900     AOna    C    T        0      0        2 
   5   chr5_7782900     ASom    C    T        0      0        2 
   5   chr5_7782900     HCab    C    T        0      0        2 
   5   chr5_7782900     HPrz    C    T        0      0        2 
   5   chr5_7782900     ZBoe    C    T        0      0        2 
   5   chr5_7782900     ZGre    C    T        0      0        2 
   5   chr5_7782900     ZHar    C    T        0      0        2 
   5   chr5_7782900   Sample    C    T        0      0        2 
   5   chr5_7784344     AAsi    T    G        0      0        2 
   5   chr5_7784344     AKia    T    G        1      2        2 
   5   chr5_7784344     AOna    T    G        0      0        2 
   5   chr5_7784344     ASom    T    G        0      0        2 
   5   chr5_7784344     HCab    T    G        0      0        2 
   5   chr5_7784344     HPrz    T    G        0      0        2 
   5   chr5_7784344     ZBoe    T    G        0      0        2 
   5   chr5_7784344     ZGre    T    G        0      0        2 
   5   chr5_7784344     ZHar    T    G        0      0        2 
   5   chr5_7784344   Sample    T    G        0      0        2 
   5   chr5_7788947     AAsi    A    G        0      0        2 
   5   chr5_7788947     AKia    A    G        0      0        2 
   5   chr5_7788947     AOna    A    G        0      0        2 
   5   chr5_7788947     ASom    A    G        0      0        2 
   5   chr5_7788947     HCab    A    G        0      0        2 
   5   chr5_7788947     HPrz    A    G        0      0        2 
   5   chr5_7788947     ZBoe    A    G      0.5      1        2 
   5   chr5_7788947     ZGre    A    G        0      0        2 
   5   chr5_7788947     ZHar    A    G        0      0        2 
   5   chr5_7788947   Sample    A    G        0      0        2 
   5   chr5_7805638     AAsi    T    C        0      0        2 
   5   chr5_7805638     AKia    T    C        0      0        2 
   5   chr5_7805638     AOna    T    C      0.5      1        2 
   5   chr5_7805638     ASom    T    C        0      0        2 
   5   chr5_7805638     HCab    T    C        0      0        2 
   5   chr5_7805638     HPrz    T    C        0      0        2 
   5   chr5_7805638     ZBoe    T    C        0      0        2 
   5   chr5_7805638     ZGre    T    C        0      0        2 
   5   chr5_7805638     ZHar    T    C        0      0        2 
   5   chr5_7805638   Sample    T    C        0      0        2 
   5   chr5_7814259     AAsi    A    G      0.5      1        2 
   5   chr5_7814259     AKia    A    G        0      0        2 
   5   chr5_7814259     AOna    A    G        0      0        2 
   5   chr5_7814259     ASom    A    G        0      0        2 
   5   chr5_7814259     HCab    A    G        0      0        2 
   5   chr5_7814259     HPrz    A    G        0      0        2 
   5   chr5_7814259     ZBoe    A    G        0      0        2 
   5   chr5_7814259     ZGre    A    G        0      0        2 
   5   chr5_7814259     ZHar    A    G        0      0        2 
   5   chr5_7814259   Sample    A    G        1      2        2 
   5   chr5_7816916     AAsi    A    G      0.5      1        2 
   5   chr5_7816916     AKia    A    G        0      0        2 
   5   chr5_7816916     AOna    A    G        0      0        2 
   5   chr5_7816916     ASom    A    G        0      0        2 
   5   chr5_7816916     HCab    A    G        1      2        2 
   5   chr5_7816916     HPrz    A    G        1      2        2 
   5   chr5_7816916     ZBoe    A    G        0      0        2 
   5   chr5_7816916     ZGre    A    G        0      0        2 
   5   chr5_7816916     ZHar    A    G        0      0        2 
   5   chr5_7816916   Sample    A    G        1      2        2 
   5   chr5_7817532     AAsi    G    T        0      0        2 
   5   chr5_7817532     AKia    G    T        0      0        2 
   5   chr5_7817532     AOna    G    T        0      0        2 
   5   chr5_7817532     ASom    G    T        0      0        2 
   5   chr5_7817532     HCab    G    T        0      0        2 
   5   chr5_7817532     HPrz    G    T        0      0        2 
   5   chr5_7817532     ZBoe    G    T        0      0        2 
   5   chr5_7817532     ZGre    G    T        1      2        2 
   5   chr5_7817532     ZHar    G    T        1      2        2 
   5   chr5_7817532   Sample    G    T        0      0        2 
   5   chr5_7819290     AAsi    A    G        0      0        2 
   5   chr5_7819290     AKia    A    G        0      0        2 
   5   chr5_7819290     AOna    A    G        0      0        2 
   5   chr5_7819290     ASom    A    G        0      0        2 
   5   chr5_7819290     HCab    A    G        1      2        2 
   5   chr5_7819290     HPrz    A    G        1      2        2 
   5   chr5_7819290     ZBoe    A    G        0      0        2 
   5   chr5_7819290     ZGre    A    G        0      0        2 
   5   chr5_7819290     ZHar    A    G        0      0        2 
   5   chr5_7819290   Sample    A    G        0      0        2 
   5   chr5_7829742     AAsi    A    C        0      0        2 
   5   chr5_7829742     AKia    A    C        0      0        2 
   5   chr5_7829742     AOna    A    C        0      0        2 
   5   chr5_7829742     ASom    A    C        1      2        2 
   5   chr5_7829742     HCab    A    C        0      0        2 
   5   chr5_7829742     HPrz    A    C        0      0        2 
   5   chr5_7829742     ZBoe    A    C        0      0        2 
   5   chr5_7829742     ZGre    A    C        0      0        2 
   5   chr5_7829742     ZHar    A    C        0      0        2 
   5   chr5_7829742   Sample    A    C        0      0        2 
   5   chr5_7831132     AAsi    T    C        0      0        2 
   5   chr5_7831132     AKia    T    C        0      0        2 
   5   chr5_7831132     AOna    T    C        0      0        2 
   5   chr5_7831132     ASom    T    C        0      0        2 
   5   chr5_7831132     HCab    T    C        0      0        2 
   5   chr5_7831132     HPrz    T    C        0      0        2 
   5   chr5_7831132     ZBoe    T    C        0      0        2 
   5   chr5_7831132     ZGre    T    C        0      0        2 
   5   chr5_7831132     ZHar    T    C      0.5      1        2 
   5   chr5_7831132   Sample    T    C        0      0        2 
   5   chr5_7837206     AAsi    A    T        0      0        2 
   5   chr5_7837206     AKia    A    T        1      2        2 
   5   chr5_7837206     AOna    A    T      0.5      1        2 
   5   chr5_7837206     ASom    A    T        0      0        2 
   5   chr5_7837206     HCab    A    T        0      0        2 
   5   chr5_7837206     HPrz    A    T        0      0        2 
   5   chr5_7837206     ZBoe    A    T        0      0        2 
   5   chr5_7837206     ZGre    A    T        0      0        2 
   5   chr5_7837206     ZHar    A    T        0      0        2 
   5   chr5_7837206   Sample    A    T        0      0        2 
   5   chr5_7842539     AAsi    T    C      0.5      1        2 
   5   chr5_7842539     AKia    T    C        0      0        2 
   5   chr5_7842539     AOna    T    C        0      0        2 
   5   chr5_7842539     ASom    T    C        0      0        2 
   5   chr5_7842539     HCab    T    C        0      0        2 
   5   chr5_7842539     HPrz    T    C        0      0        2 
   5   chr5_7842539     ZBoe    T    C        0      0        2 
   5   chr5_7842539     ZGre    T    C      0.5      1        2 
   5   chr5_7842539     ZHar    T    C        0      0        2 
   5   chr5_7842539   Sample    T    C        0      0        2 
   5   chr5_7846612     AAsi    T    C        0      0        2 
   5   chr5_7846612     AKia    T    C        0      0        2 
   5   chr5_7846612     AOna    T    C        0      0        2 
   5   chr5_7846612     ASom    T    C        0      0        2 
   5   chr5_7846612     HCab    T    C      0.5      1        2 
   5   chr5_7846612     HPrz    T    C        0      0        2 
   5   chr5_7846612     ZBoe    T    C        0      0        2 
   5   chr5_7846612     ZGre    T    C        0      0        2 
   5   chr5_7846612     ZHar    T    C        0      0        2 
   5   chr5_7846612   Sample    T    C        0      0        2 
   5   chr5_7862972     AAsi    G    A        0      0        2 
   5   chr5_7862972     AKia    G    A      0.5      1        2 
   5   chr5_7862972     AOna    G    A        0      0        2 
   5   chr5_7862972     ASom    G    A        0      0        2 
   5   chr5_7862972     HCab    G    A        0      0        2 
   5   chr5_7862972     HPrz    G    A        0      0        2 
   5   chr5_7862972     ZBoe    G    A        0      0        2 
   5   chr5_7862972     ZGre    G    A        0      0        2 
   5   chr5_7862972     ZHar    G    A        0      0        2 
   5   chr5_7862972   Sample    G    A        0      0        2 
   5   chr5_7863616     AAsi    T    C        0      0        2 
   5   chr5_7863616     AKia    T    C        0      0        2 
   5   chr5_7863616     AOna    T    C      0.5      1        2 
   5   chr5_7863616     ASom    T    C        0      0        2 
   5   chr5_7863616     HCab    T    C        0      0        2 
   5   chr5_7863616     HPrz    T    C        0      0        2 
   5   chr5_7863616     ZBoe    T    C        0      0        2 
   5   chr5_7863616     ZGre    T    C        0      0        2 
   5   chr5_7863616     ZHar    T    C        0      0        2 
   5   chr5_7863616   Sample    T    C        0      0        2 
   5   chr5_7866055     AAsi    G    A        0      0        2 
   5   chr5_7866055     AKia    G    A        0      0        2 
   5   chr5_7866055     AOna    G    A        0      0        2 
   5   chr5_7866055     ASom    G    A        0      0        2 
   5   chr5_7866055     HCab    G    A        0      0        2 
   5   chr5_7866055     HPrz    G    A      0.5      1        2 
   5   chr5_7866055     ZBoe    G    A        0      0        2 
   5   chr5_7866055     ZGre    G    A        0      0        2 
   5   chr5_7866055     ZHar    G    A        0      0        2 
   5   chr5_7866055   Sample    G    A        0      0        2 
   5   chr5_7867162     AAsi    A    G        0      0        2 
   5   chr5_7867162     AKia    A    G      0.5      1        2 
   5   chr5_7867162     AOna    A    G        0      0        2 
   5   chr5_7867162     ASom    A    G        0      0        2 
   5   chr5_7867162     HCab    A    G        0      0        2 
   5   chr5_7867162     HPrz    A    G        0      0        2 
   5   chr5_7867162     ZBoe    A    G        0      0        2 
   5   chr5_7867162     ZGre    A    G        0      0        2 
   5   chr5_7867162     ZHar    A    G        0      0        2 
   5   chr5_7867162   Sample    A    G        0      0        2 
   5   chr5_7870735     AAsi    T    G        0      0        2 
   5   chr5_7870735     AKia    T    G        0      0        2 
   5   chr5_7870735     AOna    T    G        0      0        2 
   5   chr5_7870735     ASom    T    G        0      0        2 
   5   chr5_7870735     HCab    T    G        0      0        2 
   5   chr5_7870735     HPrz    T    G        0      0        2 
   5   chr5_7870735     ZBoe    T    G        1      2        2 
   5   chr5_7870735     ZGre    T    G        1      2        2 
   5   chr5_7870735     ZHar    T    G        0      0        2 
   5   chr5_7870735   Sample    T    G        0      0        2 
   5   chr5_7875211     AAsi    C    G        0      0        2 
   5   chr5_7875211     AKia    C    G        0      0        2 
   5   chr5_7875211     AOna    C    G        0      0        2 
   5   chr5_7875211     ASom    C    G        0      0        2 
   5   chr5_7875211     HCab    C    G        0      0        2 
   5   chr5_7875211     HPrz    C    G        0      0        2 
   5   chr5_7875211     ZBoe    C    G        0      0        2 
   5   chr5_7875211     ZGre    C    G        0      0        2 
   5   chr5_7875211     ZHar    C    G        1      2        2 
   5   chr5_7875211   Sample    C    G        0      0        2 
   5   chr5_7878195     AAsi    A    G        0      0        2 
   5   chr5_7878195     AKia    A    G        0      0        2 
   5   chr5_7878195     AOna    A    G        0      0        2 
   5   chr5_7878195     ASom    A    G        0      0        2 
   5   chr5_7878195     HCab    A    G        0      0        2 
   5   chr5_7878195     HPrz    A    G      0.5      1        2 
   5   chr5_7878195     ZBoe    A    G        0      0        2 
   5   chr5_7878195     ZGre    A    G        0      0        2 
   5   chr5_7878195     ZHar    A    G        0      0        2 
   5   chr5_7878195   Sample    A    G        0      0        2 
   5   chr5_7887095     AAsi    T    G        0      0        2 
   5   chr5_7887095     AKia    T    G      0.5      1        2 
   5   chr5_7887095     AOna    T    G        0      0        2 
   5   chr5_7887095     ASom    T    G        0      0        2 
   5   chr5_7887095     HCab    T    G        0      0        2 
   5   chr5_7887095     HPrz    T    G        0      0        2 
   5   chr5_7887095     ZBoe    T    G        0      0        2 
   5   chr5_7887095     ZGre    T    G        0      0        2 
   5   chr5_7887095     ZHar    T    G        0      0        2 
   5   chr5_7887095   Sample    T    G        0      0        2 
   5   chr5_7887498     AAsi    T    G        0      0        2 
   5   chr5_7887498     AKia    T    G      0.5      1        2 
   5   chr5_7887498     AOna    T    G        0      0        2 
   5   chr5_7887498     ASom    T    G        0      0        2 
   5   chr5_7887498     HCab    T    G        0      0        2 
   5   chr5_7887498     HPrz    T    G        0      0        2 
   5   chr5_7887498     ZBoe    T    G        0      0        2 
   5   chr5_7887498     ZGre    T    G        0      0        2 
   5   chr5_7887498     ZHar    T    G        0      0        2 
   5   chr5_7887498   Sample    T    G        0      0        2 
   5   chr5_7888853     AAsi    C    G        0      0        2 
   5   chr5_7888853     AKia    C    G        0      0        2 
   5   chr5_7888853     AOna    C    G        0      0        2 
   5   chr5_7888853     ASom    C    G        0      0        2 
   5   chr5_7888853     HCab    C    G      0.5      1        2 
   5   chr5_7888853     HPrz    C    G      0.5      1        2 
   5   chr5_7888853     ZBoe    C    G        0      0        2 
   5   chr5_7888853     ZGre    C    G        0      0        2 
   5   chr5_7888853     ZHar    C    G        0      0        2 
   5   chr5_7888853   Sample    C    G        0      0        2 
   5   chr5_7905330     AAsi    A    C        0      0        2 
   5   chr5_7905330     AKia    A    C        0      0        2 
   5   chr5_7905330     AOna    A    C        0      0        2 
   5   chr5_7905330     ASom    A    C        0      0        2 
   5   chr5_7905330     HCab    A    C        0      0        2 
   5   chr5_7905330     HPrz    A    C        0      0        2 
   5   chr5_7905330     ZBoe    A    C        0      0        2 
   5   chr5_7905330     ZGre    A    C        0      0        2 
   5   chr5_7905330     ZHar    A    C        1      2        2 
   5   chr5_7905330   Sample    A    C        0      0        2 
   5   chr5_7914584     AAsi    C    A        0      0        2 
   5   chr5_7914584     AKia    C    A        0      0        2 
   5   chr5_7914584     AOna    C    A        0      0        2 
   5   chr5_7914584     ASom    C    A        0      0        2 
   5   chr5_7914584     HCab    C    A        1      2        2 
   5   chr5_7914584     HPrz    C    A        1      2        2 
   5   chr5_7914584     ZBoe    C    A        0      0        2 
   5   chr5_7914584     ZGre    C    A        0      0        2 
   5   chr5_7914584     ZHar    C    A        0      0        2 
   5   chr5_7914584   Sample    C    A        0      0        2 
   5   chr5_7914850     AAsi    C    T        0      0        2 
   5   chr5_7914850     AKia    C    T        0      0        2 
   5   chr5_7914850     AOna    C    T      0.5      1        2 
   5   chr5_7914850     ASom    C    T        0      0        2 
   5   chr5_7914850     HCab    C    T        0      0        2 
   5   chr5_7914850     HPrz    C    T        0      0        2 
   5   chr5_7914850     ZBoe    C    T        0      0        2 
   5   chr5_7914850     ZGre    C    T        0      0        2 
   5   chr5_7914850     ZHar    C    T        0      0        2 
   5   chr5_7914850   Sample    C    T        0      0        2 
   5   chr5_7914914     AAsi    A    C        0      0        2 
   5   chr5_7914914     AKia    A    C        0      0        2 
   5   chr5_7914914     AOna    A    C        0      0        2 
   5   chr5_7914914     ASom    A    C        0      0        2 
   5   chr5_7914914     HCab    A    C        0      0        2 
   5   chr5_7914914     HPrz    A    C        0      0        2 
   5   chr5_7914914     ZBoe    A    C        0      0        2 
   5   chr5_7914914     ZGre    A    C        0      0        2 
   5   chr5_7914914     ZHar    A    C        1      2        2 
   5   chr5_7914914   Sample    A    C        0      0        2 
   5   chr5_7917250     AAsi    T    C        0      0        2 
   5   chr5_7917250     AKia    T    C        0      0        2 
   5   chr5_7917250     AOna    T    C        0      0        2 
   5   chr5_7917250     ASom    T    C        0      0        2 
   5   chr5_7917250     HCab    T    C        0      0        2 
   5   chr5_7917250     HPrz    T    C        0      0        2 
   5   chr5_7917250     ZBoe    T    C        0      0        2 
   5   chr5_7917250     ZGre    T    C        0      0        2 
   5   chr5_7917250     ZHar    T    C        1      2        2 
   5   chr5_7917250   Sample    T    C        0      0        2 
   5   chr5_7921298     AAsi    T    C        0      0        2 
   5   chr5_7921298     AKia    T    C        0      0        2 
   5   chr5_7921298     AOna    T    C      0.5      1        2 
   5   chr5_7921298     ASom    T    C        0      0        2 
   5   chr5_7921298     HCab    T    C        0      0        2 
   5   chr5_7921298     HPrz    T    C        0      0        2 
   5   chr5_7921298     ZBoe    T    C        0      0        2 
   5   chr5_7921298     ZGre    T    C        0      0        2 
   5   chr5_7921298     ZHar    T    C        0      0        2 
   5   chr5_7921298   Sample    T    C        0      0        2 
   5   chr5_7922187     AAsi    T    C        0      0        2 
   5   chr5_7922187     AKia    T    C      0.5      1        2 
   5   chr5_7922187     AOna    T    C      0.5      1        2 
   5   chr5_7922187     ASom    T    C        0      0        2 
   5   chr5_7922187     HCab    T    C        0      0        2 
   5   chr5_7922187     HPrz    T    C        0      0        2 
   5   chr5_7922187     ZBoe    T    C        0      0        2 
   5   chr5_7922187     ZGre    T    C        0      0        2 
   5   chr5_7922187     ZHar    T    C        0      0        2 
   5   chr5_7922187   Sample    T    C        0      0        2 
   5   chr5_7925586     AAsi    T    C        0      0        2 
   5   chr5_7925586     AKia    T    C        0      0        2 
   5   chr5_7925586     AOna    T    C        0      0        2 
   5   chr5_7925586     ASom    T    C        0      0        2 
   5   chr5_7925586     HCab    T    C        1      2        2 
   5   chr5_7925586     HPrz    T    C        1      2        2 
   5   chr5_7925586     ZBoe    T    C        0      0        2 
   5   chr5_7925586     ZGre    T    C        0      0        2 
   5   chr5_7925586     ZHar    T    C        0      0        2 
   5   chr5_7925586   Sample    T    C        0      0        2 
   5   chr5_7939613     AAsi    C    T        0      0        2 
   5   chr5_7939613     AKia    C    T        1      2        2 
   5   chr5_7939613     AOna    C    T        0      0        2 
   5   chr5_7939613     ASom    C    T        0      0        2 
   5   chr5_7939613     HCab    C    T        0      0        2 
   5   chr5_7939613     HPrz    C    T        0      0        2 
   5   chr5_7939613     ZBoe    C    T        0      0        2 
   5   chr5_7939613     ZGre    C    T        0      0        2 
   5   chr5_7939613     ZHar    C    T        0      0        2 
   5   chr5_7939613   Sample    C    T        0      0        2 
   5   chr5_7950589     AAsi    C    A        1      2        2 
   5   chr5_7950589     AKia    C    A        0      0        2 
   5   chr5_7950589     AOna    C    A        0      0        2 
   5   chr5_7950589     ASom    C    A        0      0        2 
   5   chr5_7950589     HCab    C    A        0      0        2 
   5   chr5_7950589     HPrz    C    A        0      0        2 
   5   chr5_7950589     ZBoe    C    A        0      0        2 
   5   chr5_7950589     ZGre    C    A        0      0        2 
   5   chr5_7950589     ZHar    C    A        0      0        2 
   5   chr5_7950589   Sample    C    A        0      0        2 
   5   chr5_7964513     AAsi    A    G        0      0        2 
   5   chr5_7964513     AKia    A    G        0      0        2 
   5   chr5_7964513     AOna    A    G      0.5      1        2 
   5   chr5_7964513     ASom    A    G        0      0        2 
   5   chr5_7964513     HCab    A    G        0      0        2 
   5   chr5_7964513     HPrz    A    G        0      0        2 
   5   chr5_7964513     ZBoe    A    G        0      0        2 
   5   chr5_7964513     ZGre    A    G        0      0        2 
   5   chr5_7964513     ZHar    A    G        0      0        2 
   5   chr5_7964513   Sample    A    G        0      0        2 
   5   chr5_7969634     AAsi    G    C        0      0        2 
   5   chr5_7969634     AKia    G    C        0      0        2 
   5   chr5_7969634     AOna    G    C        0      0        2 
   5   chr5_7969634     ASom    G    C        0      0        2 
   5   chr5_7969634     HCab    G    C        0      0        2 
   5   chr5_7969634     HPrz    G    C        0      0        2 
   5   chr5_7969634     ZBoe    G    C        0      0        2 
   5   chr5_7969634     ZGre    G    C        1      2        2 
   5   chr5_7969634     ZHar    G    C        0      0        2 
   5   chr5_7969634   Sample    G    C        0      0        2 
   5   chr5_7971169     AAsi    A    G        0      0        2 
   5   chr5_7971169     AKia    A    G        0      0        2 
   5   chr5_7971169     AOna    A    G        0      0        2 
   5   chr5_7971169     ASom    A    G        0      0        2 
   5   chr5_7971169     HCab    A    G        0      0        2 
   5   chr5_7971169     HPrz    A    G        0      0        2 
   5   chr5_7971169     ZBoe    A    G        0      0        2 
   5   chr5_7971169     ZGre    A    G        0      0        2 
   5   chr5_7971169     ZHar    A    G        1      2        2 
   5   chr5_7971169   Sample    A    G        0      0        2 
   5   chr5_7972128     AAsi    C    G        0      0        2 
   5   chr5_7972128     AKia    C    G        0      0        2 
   5   chr5_7972128     AOna    C    G        0      0        2 
   5   chr5_7972128     ASom    C    G        0      0        2 
   5   chr5_7972128     HCab    C    G        1      2        2 
   5   chr5_7972128     HPrz    C    G        1      2        2 
   5   chr5_7972128     ZBoe    C    G        0      0        2 
   5   chr5_7972128     ZGre    C    G        0      0        2 
   5   chr5_7972128     ZHar    C    G        0      0        2 
   5   chr5_7972128   Sample    C    G        0      0        2 
   5   chr5_7972735     AAsi    G    A      0.5      1        2 
   5   chr5_7972735     AKia    G    A        0      0        2 
   5   chr5_7972735     AOna    G    A        0      0        2 
   5   chr5_7972735     ASom    G    A        0      0        2 
   5   chr5_7972735     HCab    G    A        0      0        2 
   5   chr5_7972735     HPrz    G    A        0      0        2 
   5   chr5_7972735     ZBoe    G    A        0      0        2 
   5   chr5_7972735     ZGre    G    A        0      0        2 
   5   chr5_7972735     ZHar    G    A        0      0        2 
   5   chr5_7972735   Sample    G    A        0      0        2 
   5   chr5_7975521     AAsi    C    T        0      0        2 
   5   chr5_7975521     AKia    C    T        0      0        2 
   5   chr5_7975521     AOna    C    T        0      0        2 
   5   chr5_7975521     ASom    C    T        0      0        2 
   5   chr5_7975521     HCab    C    T        0      0        2 
   5   chr5_7975521     HPrz    C    T      0.5      1        2 
   5   chr5_7975521     ZBoe    C    T        0      0        2 
   5   chr5_7975521     ZGre    C    T        0      0        2 
   5   chr5_7975521     ZHar    C    T        1      2        2 
   5   chr5_7975521   Sample    C    T        0      0        2 
   5   chr5_7981006     AAsi    G    T        0      0        2 
   5   chr5_7981006     AKia    G    T        0      0        2 
   5   chr5_7981006     AOna    G    T        0      0        2 
   5   chr5_7981006     ASom    G    T        0      0        2 
   5   chr5_7981006     HCab    G    T        1      2        2 
   5   chr5_7981006     HPrz    G    T        1      2        2 
   5   chr5_7981006     ZBoe    G    T        0      0        2 
   5   chr5_7981006     ZGre    G    T        0      0        2 
   5   chr5_7981006     ZHar    G    T        0      0        2 
   5   chr5_7981006   Sample    G    T        0      0        2 
   5   chr5_7985550     AAsi    T    C        0      0        2 
   5   chr5_7985550     AKia    T    C        0      0        2 
   5   chr5_7985550     AOna    T    C        0      0        2 
   5   chr5_7985550     ASom    T    C        0      0        2 
   5   chr5_7985550     HCab    T    C        0      0        2 
   5   chr5_7985550     HPrz    T    C      0.5      1        2 
   5   chr5_7985550     ZBoe    T    C        0      0        2 
   5   chr5_7985550     ZGre    T    C        0      0        2 
   5   chr5_7985550     ZHar    T    C        0      0        2 
   5   chr5_7985550   Sample    T    C        0      0        2 
   5   chr5_7988242     AAsi    C    A        0      0        2 
   5   chr5_7988242     AKia    C    A        0      0        2 
   5   chr5_7988242     AOna    C    A        0      0        2 
   5   chr5_7988242     ASom    C    A        0      0        2 
   5   chr5_7988242     HCab    C    A      0.5      1        2 
   5   chr5_7988242     HPrz    C    A        0      0        2 
   5   chr5_7988242     ZBoe    C    A        0      0        2 
   5   chr5_7988242     ZGre    C    A        0      0        2 
   5   chr5_7988242     ZHar    C    A        0      0        2 
   5   chr5_7988242   Sample    C    A        0      0        2 
   5   chr5_7998861     AAsi    A    G        0      0        2 
   5   chr5_7998861     AKia    A    G        0      0        2 
   5   chr5_7998861     AOna    A    G        0      0        2 
   5   chr5_7998861     ASom    A    G        0      0        2 
   5   chr5_7998861     HCab    A    G        1      2        2 
   5   chr5_7998861     HPrz    A    G        1      2        2 
   5   chr5_7998861     ZBoe    A    G        0      0        2 
   5   chr5_7998861     ZGre    A    G        0      0        2 
   5   chr5_7998861     ZHar    A    G        0      0        2 
   5   chr5_7998861   Sample    A    G        0      0        2 
   5   chr5_7999514     AAsi    C    T        0      0        2 
   5   chr5_7999514     AKia    C    T        1      2        2 
   5   chr5_7999514     AOna    C    T        1      2        2 
   5   chr5_7999514     ASom    C    T        0      0        2 
   5   chr5_7999514     HCab    C    T        0      0        2 
   5   chr5_7999514     HPrz    C    T        0      0        2 
   5   chr5_7999514     ZBoe    C    T        1      2        2 
   5   chr5_7999514     ZGre    C    T        1      2        2 
   5   chr5_7999514     ZHar    C    T        0      0        2 
   5   chr5_7999514   Sample    C    T        0      0        2 
   5   chr5_8008121     AAsi    T    C        0      0        2 
   5   chr5_8008121     AKia    T    C        0      0        2 
   5   chr5_8008121     AOna    T    C        0      0        2 
   5   chr5_8008121     ASom    T    C        0      0        2 
   5   chr5_8008121     HCab    T    C        0      0        2 
   5   chr5_8008121     HPrz    T    C        0      0        2 
   5   chr5_8008121     ZBoe    T    C        0      0        2 
   5   chr5_8008121     ZGre    T    C        0      0        2 
   5   chr5_8008121     ZHar    T    C        1      2        2 
   5   chr5_8008121   Sample    T    C        0      0        2 
   5   chr5_8016828     AAsi    T    C        0      0        2 
   5   chr5_8016828     AKia    T    C        0      0        2 
   5   chr5_8016828     AOna    T    C        0      0        2 
   5   chr5_8016828     ASom    T    C        0      0        2 
   5   chr5_8016828     HCab    T    C        1      2        2 
   5   chr5_8016828     HPrz    T    C        1      2        2 
   5   chr5_8016828     ZBoe    T    C        0      0        2 
   5   chr5_8016828     ZGre    T    C        0      0        2 
   5   chr5_8016828     ZHar    T    C        0      0        2 
   5   chr5_8016828   Sample    T    C        0      0        2 
   5   chr5_8020211     AAsi    T    C        0      0        2 
   5   chr5_8020211     AKia    T    C        0      0        2 
   5   chr5_8020211     AOna    T    C        0      0        2 
   5   chr5_8020211     ASom    T    C        0      0        2 
   5   chr5_8020211     HCab    T    C        0      0        2 
   5   chr5_8020211     HPrz    T    C        0      0        2 
   5   chr5_8020211     ZBoe    T    C        0      0        2 
   5   chr5_8020211     ZGre    T    C        1      2        2 
   5   chr5_8020211     ZHar    T    C        0      0        2 
   5   chr5_8020211   Sample    T    C        0      0        2 
   5   chr5_8020977     AAsi    G    C        0      0        2 
   5   chr5_8020977     AKia    G    C        0      0        2 
   5   chr5_8020977     AOna    G    C        0      0        2 
   5   chr5_8020977     ASom    G    C        0      0        2 
   5   chr5_8020977     HCab    G    C        1      2        2 
   5   chr5_8020977     HPrz    G    C        1      2        2 
   5   chr5_8020977     ZBoe    G    C        0      0        2 
   5   chr5_8020977     ZGre    G    C        0      0        2 
   5   chr5_8020977     ZHar    G    C        0      0        2 
   5   chr5_8020977   Sample    G    C        0      0        2 
   5   chr5_8024014     AAsi    A    G        0      0        2 
   5   chr5_8024014     AKia    A    G        0      0        2 
   5   chr5_8024014     AOna    A    G        0      0        2 
   5   chr5_8024014     ASom    A    G        0      0        2 
   5   chr5_8024014     HCab    A    G        1      2        2 
   5   chr5_8024014     HPrz    A    G        1      2        2 
   5   chr5_8024014     ZBoe    A    G        0      0        2 
   5   chr5_8024014     ZGre    A    G        0      0        2 
   5   chr5_8024014     ZHar    A    G        0      0        2 
   5   chr5_8024014   Sample    A    G        0      0        2 
   5   chr5_8026912     AAsi    T    A        0      0        2 
   5   chr5_8026912     AKia    T    A        0      0        2 
   5   chr5_8026912     AOna    T    A        0      0        2 
   5   chr5_8026912     ASom    T    A        0      0        2 
   5   chr5_8026912     HCab    T    A        0      0        2 
   5   chr5_8026912     HPrz    T    A        0      0        2 
   5   chr5_8026912     ZBoe    T    A        0      0        2 
   5   chr5_8026912     ZGre    T    A        1      2        2 
   5   chr5_8026912     ZHar    T    A        0      0        2 
   5   chr5_8026912   Sample    T    A        0      0        2 
   5   chr5_8028174     AAsi    G    A        0      0        2 
   5   chr5_8028174     AKia    G    A        0      0        2 
   5   chr5_8028174     AOna    G    A        0      0        2 
   5   chr5_8028174     ASom    G    A        0      0        2 
   5   chr5_8028174     HCab    G    A        0      0        2 
   5   chr5_8028174     HPrz    G    A        0      0        2 
   5   chr5_8028174     ZBoe    G    A      0.5      1        2 
   5   chr5_8028174     ZGre    G    A        0      0        2 
   5   chr5_8028174     ZHar    G    A        0      0        2 
   5   chr5_8028174   Sample    G    A        0      0        2 
   5   chr5_8031875     AAsi    G    C        0      0        2 
   5   chr5_8031875     AKia    G    C        0      0        2 
   5   chr5_8031875     AOna    G    C        0      0        2 
   5   chr5_8031875     ASom    G    C        0      0        2 
   5   chr5_8031875     HCab    G    C        0      0        2 
   5   chr5_8031875     HPrz    G    C        0      0        2 
   5   chr5_8031875     ZBoe    G    C        1      2        2 
   5   chr5_8031875     ZGre    G    C        0      0        2 
   5   chr5_8031875     ZHar    G    C        0      0        2 
   5   chr5_8031875   Sample    G    C        0      0        2 
   5   chr5_8039313     AAsi    C    G        0      0        2 
   5   chr5_8039313     AKia    C    G        0      0        2 
   5   chr5_8039313     AOna    C    G        0      0        2 
   5   chr5_8039313     ASom    C    G        0      0        2 
   5   chr5_8039313     HCab    C    G        0      0        2 
   5   chr5_8039313     HPrz    C    G        0      0        2 
   5   chr5_8039313     ZBoe    C    G        0      0        2 
   5   chr5_8039313     ZGre    C    G        1      2        2 
   5   chr5_8039313     ZHar    C    G        0      0        2 
   5   chr5_8039313   Sample    C    G        0      0        2 
   5   chr5_8040543     AAsi    T    G        0      0        2 
   5   chr5_8040543     AKia    T    G        0      0        2 
   5   chr5_8040543     AOna    T    G        1      2        2 
   5   chr5_8040543     ASom    T    G        0      0        2 
   5   chr5_8040543     HCab    T    G        0      0        2 
   5   chr5_8040543     HPrz    T    G        0      0        2 
   5   chr5_8040543     ZBoe    T    G        0      0        2 
   5   chr5_8040543     ZGre    T    G        0      0        2 
   5   chr5_8040543     ZHar    T    G      0.5      1        2 
   5   chr5_8040543   Sample    T    G        0      0        2 
   5   chr5_8041623     AAsi    T    C        0      0        2 
   5   chr5_8041623     AKia    T    C        0      0        2 
   5   chr5_8041623     AOna    T    C        0      0        2 
   5   chr5_8041623     ASom    T    C        1      2        2 
   5   chr5_8041623     HCab    T    C        0      0        2 
   5   chr5_8041623     HPrz    T    C        0      0        2 
   5   chr5_8041623     ZBoe    T    C        0      0        2 
   5   chr5_8041623     ZGre    T    C        0      0        2 
   5   chr5_8041623     ZHar    T    C        0      0        2 
   5   chr5_8041623   Sample    T    C        0      0        2 
   5   chr5_8044087     AAsi    T    C        0      0        2 
   5   chr5_8044087     AKia    T    C        0      0        2 
   5   chr5_8044087     AOna    T    C        0      0        2 
   5   chr5_8044087     ASom    T    C        0      0        2 
   5   chr5_8044087     HCab    T    C        0      0        2 
   5   chr5_8044087     HPrz    T    C        0      0        2 
   5   chr5_8044087     ZBoe    T    C        0      0        2 
   5   chr5_8044087     ZGre    T    C      0.5      1        2 
   5   chr5_8044087     ZHar    T    C        0      0        2 
   5   chr5_8044087   Sample    T    C        0      0        2 
   5   chr5_8045052     AAsi    G    A        0      0        2 
   5   chr5_8045052     AKia    G    A        0      0        2 
   5   chr5_8045052     AOna    G    A        0      0        2 
   5   chr5_8045052     ASom    G    A        0      0        2 
   5   chr5_8045052     HCab    G    A        0      0        2 
   5   chr5_8045052     HPrz    G    A        0      0        2 
   5   chr5_8045052     ZBoe    G    A      0.5      1        2 
   5   chr5_8045052     ZGre    G    A        0      0        2 
   5   chr5_8045052     ZHar    G    A        0      0        2 
   5   chr5_8045052   Sample    G    A        0      0        2 
   5   chr5_8051989     AAsi    G    A        0      0        2 
   5   chr5_8051989     AKia    G    A        0      0        2 
   5   chr5_8051989     AOna    G    A        0      0        2 
   5   chr5_8051989     ASom    G    A        0      0        2 
   5   chr5_8051989     HCab    G    A        0      0        2 
   5   chr5_8051989     HPrz    G    A        0      0        2 
   5   chr5_8051989     ZBoe    G    A        1      2        2 
   5   chr5_8051989     ZGre    G    A        1      2        2 
   5   chr5_8051989     ZHar    G    A        0      0        2 
   5   chr5_8051989   Sample    G    A        0      0        2 
   5   chr5_8055695     AAsi    T    G        1      2        2 
   5   chr5_8055695     AKia    T    G        0      0        2 
   5   chr5_8055695     AOna    T    G        0      0        2 
   5   chr5_8055695     ASom    T    G        1      2        2 
   5   chr5_8055695     HCab    T    G        0      0        2 
   5   chr5_8055695     HPrz    T    G        0      0        2 
   5   chr5_8055695     ZBoe    T    G        0      0        2 
   5   chr5_8055695     ZGre    T    G        0      0        2 
   5   chr5_8055695     ZHar    T    G        0      0        2 
   5   chr5_8055695   Sample    T    G        1      2        2 
   5   chr5_8056405     AAsi    T    G        0      0        2 
   5   chr5_8056405     AKia    T    G        0      0        2 
   5   chr5_8056405     AOna    T    G        0      0        2 
   5   chr5_8056405     ASom    T    G        0      0        2 
   5   chr5_8056405     HCab    T    G        1      2        2 
   5   chr5_8056405     HPrz    T    G        1      2        2 
   5   chr5_8056405     ZBoe    T    G        0      0        2 
   5   chr5_8056405     ZGre    T    G        0      0        2 
   5   chr5_8056405     ZHar    T    G        0      0        2 
   5   chr5_8056405   Sample    T    G        0      0        2 
   5   chr5_8070030     AAsi    T    G        0      0        2 
   5   chr5_8070030     AKia    T    G        1      2        2 
   5   chr5_8070030     AOna    T    G        0      0        2 
   5   chr5_8070030     ASom    T    G        0      0        2 
   5   chr5_8070030     HCab    T    G        0      0        2 
   5   chr5_8070030     HPrz    T    G        0      0        2 
   5   chr5_8070030     ZBoe    T    G        0      0        2 
   5   chr5_8070030     ZGre    T    G        0      0        2 
   5   chr5_8070030     ZHar    T    G        0      0        2 
   5   chr5_8070030   Sample    T    G        0      0        2 
   5   chr5_8076205     AAsi    A    G        0      0        2 
   5   chr5_8076205     AKia    A    G        0      0        2 
   5   chr5_8076205     AOna    A    G      0.5      1        2 
   5   chr5_8076205     ASom    A    G        0      0        2 
   5   chr5_8076205     HCab    A    G        1      2        2 
   5   chr5_8076205     HPrz    A    G        1      2        2 
   5   chr5_8076205     ZBoe    A    G        1      2        2 
   5   chr5_8076205     ZGre    A    G        0      0        2 
   5   chr5_8076205     ZHar    A    G        0      0        2 
   5   chr5_8076205   Sample    A    G        0      0        2 
   5   chr5_8076253     AAsi    C    G        0      0        2 
   5   chr5_8076253     AKia    C    G        0      0        2 
   5   chr5_8076253     AOna    C    G        0      0        2 
   5   chr5_8076253     ASom    C    G        1      2        2 
   5   chr5_8076253     HCab    C    G        0      0        2 
   5   chr5_8076253     HPrz    C    G        0      0        2 
   5   chr5_8076253     ZBoe    C    G        0      0        2 
   5   chr5_8076253     ZGre    C    G        0      0        2 
   5   chr5_8076253     ZHar    C    G        0      0        2 
   5   chr5_8076253   Sample    C    G        0      0        2 
   5   chr5_8076720     AAsi    C    T        0      0        2 
   5   chr5_8076720     AKia    C    T        0      0        2 
   5   chr5_8076720     AOna    C    T        0      0        2 
   5   chr5_8076720     ASom    C    T        0      0        2 
   5   chr5_8076720     HCab    C    T        1      2        2 
   5   chr5_8076720     HPrz    C    T        1      2        2 
   5   chr5_8076720     ZBoe    C    T        0      0        2 
   5   chr5_8076720     ZGre    C    T        0      0        2 
   5   chr5_8076720     ZHar    C    T        0      0        2 
   5   chr5_8076720   Sample    C    T        0      0        2 
   5   chr5_8077236     AAsi    A    G        0      0        2 
   5   chr5_8077236     AKia    A    G        0      0        2 
   5   chr5_8077236     AOna    A    G        0      0        2 
   5   chr5_8077236     ASom    A    G        0      0        2 
   5   chr5_8077236     HCab    A    G        0      0        2 
   5   chr5_8077236     HPrz    A    G        0      0        2 
   5   chr5_8077236     ZBoe    A    G        0      0        2 
   5   chr5_8077236     ZGre    A    G        0      0        2 
   5   chr5_8077236     ZHar    A    G      0.5      1        2 
   5   chr5_8077236   Sample    A    G        0      0        2 
   5   chr5_8081255     AAsi    A    G        0      0        2 
   5   chr5_8081255     AKia    A    G        0      0        2 
   5   chr5_8081255     AOna    A    G        0      0        2 
   5   chr5_8081255     ASom    A    G        0      0        2 
   5   chr5_8081255     HCab    A    G        1      2        2 
   5   chr5_8081255     HPrz    A    G        1      2        2 
   5   chr5_8081255     ZBoe    A    G        0      0        2 
   5   chr5_8081255     ZGre    A    G        0      0        2 
   5   chr5_8081255     ZHar    A    G        0      0        2 
   5   chr5_8081255   Sample    A    G        0      0        2 
   5   chr5_8087547     AAsi    C    T      0.5      1        2 
   5   chr5_8087547     AKia    C    T        0      0        2 
   5   chr5_8087547     AOna    C    T        0      0        2 
   5   chr5_8087547     ASom    C    T        0      0        2 
   5   chr5_8087547     HCab    C    T        0      0        2 
   5   chr5_8087547     HPrz    C    T        0      0        2 
   5   chr5_8087547     ZBoe    C    T        0      0        2 
   5   chr5_8087547     ZGre    C    T        0      0        2 
   5   chr5_8087547     ZHar    C    T        0      0        2 
   5   chr5_8087547   Sample    C    T        1      2        2 
   5   chr5_8091837     AAsi    G    C        0      0        2 
   5   chr5_8091837     AKia    G    C        0      0        2 
   5   chr5_8091837     AOna    G    C        0      0        2 
   5   chr5_8091837     ASom    G    C        0      0        2 
   5   chr5_8091837     HCab    G    C        1      2        2 
   5   chr5_8091837     HPrz    G    C        1      2        2 
   5   chr5_8091837     ZBoe    G    C        0      0        2 
   5   chr5_8091837     ZGre    G    C        0      0        2 
   5   chr5_8091837     ZHar    G    C        0      0        2 
   5   chr5_8091837   Sample    G    C        0      0        2 
   5   chr5_8097482     AAsi    A    C        0      0        2 
   5   chr5_8097482     AKia    A    C        0      0        2 
   5   chr5_8097482     AOna    A    C        0      0        2 
   5   chr5_8097482     ASom    A    C        0      0        2 
   5   chr5_8097482     HCab    A    C      0.5      1        2 
   5   chr5_8097482     HPrz    A    C        0      0        2 
   5   chr5_8097482     ZBoe    A    C        0      0        2 
   5   chr5_8097482     ZGre    A    C        0      0        2 
   5   chr5_8097482     ZHar    A    C        0      0        2 
   5   chr5_8097482   Sample    A    C        0      0        2 
   5   chr5_8110874     AAsi    T    C        0      0        2 
   5   chr5_8110874     AKia    T    C        0      0        2 
   5   chr5_8110874     AOna    T    C      0.5      1        2 
   5   chr5_8110874     ASom    T    C        0      0        2 
   5   chr5_8110874     HCab    T    C        0      0        2 
   5   chr5_8110874     HPrz    T    C        0      0        2 
   5   chr5_8110874     ZBoe    T    C        0      0        2 
   5   chr5_8110874     ZGre    T    C        0      0        2 
   5   chr5_8110874     ZHar    T    C        0      0        2 
   5   chr5_8110874   Sample    T    C        0      0        2 
   5   chr5_8112678     AAsi    A    G        0      0        2 
   5   chr5_8112678     AKia    A    G        0      0        2 
   5   chr5_8112678     AOna    A    G        0      0        2 
   5   chr5_8112678     ASom    A    G        0      0        2 
   5   chr5_8112678     HCab    A    G        1      2        2 
   5   chr5_8112678     HPrz    A    G        1      2        2 
   5   chr5_8112678     ZBoe    A    G        0      0        2 
   5   chr5_8112678     ZGre    A    G        0      0        2 
   5   chr5_8112678     ZHar    A    G        0      0        2 
   5   chr5_8112678   Sample    A    G        0      0        2 
   5   chr5_8119726     AAsi    G    C        0      0        2 
   5   chr5_8119726     AKia    G    C        0      0        2 
   5   chr5_8119726     AOna    G    C        0      0        2 
   5   chr5_8119726     ASom    G    C        0      0        2 
   5   chr5_8119726     HCab    G    C        1      2        2 
   5   chr5_8119726     HPrz    G    C      0.5      1        2 
   5   chr5_8119726     ZBoe    G    C        0      0        2 
   5   chr5_8119726     ZGre    G    C        0      0        2 
   5   chr5_8119726     ZHar    G    C        0      0        2 
   5   chr5_8119726   Sample    G    C        0      0        2 
   5   chr5_8119824     AAsi    T    C        0      0        2 
   5   chr5_8119824     AKia    T    C        0      0        2 
   5   chr5_8119824     AOna    T    C        0      0        2 
   5   chr5_8119824     ASom    T    C        1      2        2 
   5   chr5_8119824     HCab    T    C        0      0        2 
   5   chr5_8119824     HPrz    T    C        0      0        2 
   5   chr5_8119824     ZBoe    T    C        0      0        2 
   5   chr5_8119824     ZGre    T    C        0      0        2 
   5   chr5_8119824     ZHar    T    C        0      0        2 
   5   chr5_8119824   Sample    T    C        0      0        2 
   5   chr5_8122124     AAsi    G    T        0      0        2 
   5   chr5_8122124     AKia    G    T        0      0        2 
   5   chr5_8122124     AOna    G    T        0      0        2 
   5   chr5_8122124     ASom    G    T        0      0        2 
   5   chr5_8122124     HCab    G    T      0.5      1        2 
   5   chr5_8122124     HPrz    G    T        0      0        2 
   5   chr5_8122124     ZBoe    G    T        0      0        2 
   5   chr5_8122124     ZGre    G    T        0      0        2 
   5   chr5_8122124     ZHar    G    T        0      0        2 
   5   chr5_8122124   Sample    G    T        0      0        2 
   5   chr5_8122130     AAsi    C    A        0      0        2 
   5   chr5_8122130     AKia    C    A        0      0        2 
   5   chr5_8122130     AOna    C    A        0      0        2 
   5   chr5_8122130     ASom    C    A        0      0        2 
   5   chr5_8122130     HCab    C    A        1      2        2 
   5   chr5_8122130     HPrz    C    A        1      2        2 
   5   chr5_8122130     ZBoe    C    A        0      0        2 
   5   chr5_8122130     ZGre    C    A        0      0        2 
   5   chr5_8122130     ZHar    C    A        0      0        2 
   5   chr5_8122130   Sample    C    A        0      0        2 
   5   chr5_8124316     AAsi    G    A        0      0        2 
   5   chr5_8124316     AKia    G    A        0      0        2 
   5   chr5_8124316     AOna    G    A        0      0        2 
   5   chr5_8124316     ASom    G    A        0      0        2 
   5   chr5_8124316     HCab    G    A        1      2        2 
   5   chr5_8124316     HPrz    G    A        1      2        2 
   5   chr5_8124316     ZBoe    G    A        0      0        2 
   5   chr5_8124316     ZGre    G    A        0      0        2 
   5   chr5_8124316     ZHar    G    A        0      0        2 
   5   chr5_8124316   Sample    G    A        0      0        2 
   5   chr5_8124896     AAsi    A    G        0      0        2 
   5   chr5_8124896     AKia    A    G        0      0        2 
   5   chr5_8124896     AOna    A    G        0      0        2 
   5   chr5_8124896     ASom    A    G        0      0        2 
   5   chr5_8124896     HCab    A    G        0      0        2 
   5   chr5_8124896     HPrz    A    G      0.5      1        2 
   5   chr5_8124896     ZBoe    A    G        0      0        2 
   5   chr5_8124896     ZGre    A    G        0      0        2 
   5   chr5_8124896     ZHar    A    G        0      0        2 
   5   chr5_8124896   Sample    A    G        0      0        2 
   5   chr5_8126536     AAsi    G    A        1      2        2 
   5   chr5_8126536     AKia    G    A        0      0        2 
   5   chr5_8126536     AOna    G    A        0      0        2 
   5   chr5_8126536     ASom    G    A        1      2        2 
   5   chr5_8126536     HCab    G    A        0      0        2 
   5   chr5_8126536     HPrz    G    A        0      0        2 
   5   chr5_8126536     ZBoe    G    A        0      0        2 
   5   chr5_8126536     ZGre    G    A        0      0        2 
   5   chr5_8126536     ZHar    G    A        0      0        2 
   5   chr5_8126536   Sample    G    A        1      2        2 
   5   chr5_8138205     AAsi    G    A        0      0        2 
   5   chr5_8138205     AKia    G    A        0      0        2 
   5   chr5_8138205     AOna    G    A        0      0        2 
   5   chr5_8138205     ASom    G    A        0      0        2 
   5   chr5_8138205     HCab    G    A        1      2        2 
   5   chr5_8138205     HPrz    G    A        1      2        2 
   5   chr5_8138205     ZBoe    G    A        0      0        2 
   5   chr5_8138205     ZGre    G    A        0      0        2 
   5   chr5_8138205     ZHar    G    A        0      0        2 
   5   chr5_8138205   Sample    G    A        0      0        2 
   5   chr5_8143982     AAsi    C    T        0      0        2 
   5   chr5_8143982     AKia    C    T        0      0        2 
   5   chr5_8143982     AOna    C    T        0      0        2 
   5   chr5_8143982     ASom    C    T        0      0        2 
   5   chr5_8143982     HCab    C    T        1      2        2 
   5   chr5_8143982     HPrz    C    T        0      0        2 
   5   chr5_8143982     ZBoe    C    T        0      0        2 
   5   chr5_8143982     ZGre    C    T        0      0        2 
   5   chr5_8143982     ZHar    C    T        0      0        2 
   5   chr5_8143982   Sample    C    T        0      0        2 
   5   chr5_8145241     AAsi    G    A        0      0        2 
   5   chr5_8145241     AKia    G    A        0      0        2 
   5   chr5_8145241     AOna    G    A        0      0        2 
   5   chr5_8145241     ASom    G    A        0      0        2 
   5   chr5_8145241     HCab    G    A        1      2        2 
   5   chr5_8145241     HPrz    G    A        1      2        2 
   5   chr5_8145241     ZBoe    G    A        0      0        2 
   5   chr5_8145241     ZGre    G    A        0      0        2 
   5   chr5_8145241     ZHar    G    A        0      0        2 
   5   chr5_8145241   Sample    G    A        0      0        2 
   5   chr5_8150746     AAsi    G    A        0      0        2 
   5   chr5_8150746     AKia    G    A        0      0        2 
   5   chr5_8150746     AOna    G    A        0      0        2 
   5   chr5_8150746     ASom    G    A        0      0        2 
   5   chr5_8150746     HCab    G    A      0.5      1        2 
   5   chr5_8150746     HPrz    G    A        0      0        2 
   5   chr5_8150746     ZBoe    G    A        0      0        2 
   5   chr5_8150746     ZGre    G    A        0      0        2 
   5   chr5_8150746     ZHar    G    A        0      0        2 
   5   chr5_8150746   Sample    G    A        0      0        2 
   5   chr5_8155025     AAsi    A    G        0      0        2 
   5   chr5_8155025     AKia    A    G        0      0        2 
   5   chr5_8155025     AOna    A    G        0      0        2 
   5   chr5_8155025     ASom    A    G        0      0        2 
   5   chr5_8155025     HCab    A    G        1      2        2 
   5   chr5_8155025     HPrz    A    G        1      2        2 
   5   chr5_8155025     ZBoe    A    G        0      0        2 
   5   chr5_8155025     ZGre    A    G        0      0        2 
   5   chr5_8155025     ZHar    A    G        0      0        2 
   5   chr5_8155025   Sample    A    G        0      0        2 
   5   chr5_8160071     AAsi    T    C        0      0        2 
   5   chr5_8160071     AKia    T    C        0      0        2 
   5   chr5_8160071     AOna    T    C        0      0        2 
   5   chr5_8160071     ASom    T    C        0      0        2 
   5   chr5_8160071     HCab    T    C        1      2        2 
   5   chr5_8160071     HPrz    T    C        1      2        2 
   5   chr5_8160071     ZBoe    T    C        0      0        2 
   5   chr5_8160071     ZGre    T    C        0      0        2 
   5   chr5_8160071     ZHar    T    C        0      0        2 
   5   chr5_8160071   Sample    T    C        0      0        2 
   5   chr5_8176838     AAsi    A    G        0      0        2 
   5   chr5_8176838     AKia    A    G        0      0        2 
   5   chr5_8176838     AOna    A    G        0      0        2 
   5   chr5_8176838     ASom    A    G        0      0        2 
   5   chr5_8176838     HCab    A    G        0      0        2 
   5   chr5_8176838     HPrz    A    G        0      0        2 
   5   chr5_8176838     ZBoe    A    G        0      0        2 
   5   chr5_8176838     ZGre    A    G      0.5      1        2 
   5   chr5_8176838     ZHar    A    G        0      0        2 
   5   chr5_8176838   Sample    A    G        0      0        2 
   5   chr5_8190130     AAsi    A    G        0      0        2 
   5   chr5_8190130     AKia    A    G        0      0        2 
   5   chr5_8190130     AOna    A    G        0      0        2 
   5   chr5_8190130     ASom    A    G        0      0        2 
   5   chr5_8190130     HCab    A    G      0.5      1        2 
   5   chr5_8190130     HPrz    A    G        0      0        2 
   5   chr5_8190130     ZBoe    A    G        0      0        2 
   5   chr5_8190130     ZGre    A    G        0      0        2 
   5   chr5_8190130     ZHar    A    G        0      0        2 
   5   chr5_8190130   Sample    A    G        0      0        2 
   5   chr5_8194526     AAsi    G    A        0      0        2 
   5   chr5_8194526     AKia    G    A        0      0        2 
   5   chr5_8194526     AOna    G    A        1      2        2 
   5   chr5_8194526     ASom    G    A        0      0        2 
   5   chr5_8194526     HCab    G    A        0      0        2 
   5   chr5_8194526     HPrz    G    A        0      0        2 
   5   chr5_8194526     ZBoe    G    A        1      2        2 
   5   chr5_8194526     ZGre    G    A        0      0        2 
   5   chr5_8194526     ZHar    G    A        0      0        2 
   5   chr5_8194526   Sample    G    A        0      0        2 
   5   chr5_8204188     AAsi    G    A        0      0        2 
   5   chr5_8204188     AKia    G    A        0      0        2 
   5   chr5_8204188     AOna    G    A        0      0        2 
   5   chr5_8204188     ASom    G    A        0      0        2 
   5   chr5_8204188     HCab    G    A        1      2        2 
   5   chr5_8204188     HPrz    G    A        1      2        2 
   5   chr5_8204188     ZBoe    G    A        0      0        2 
   5   chr5_8204188     ZGre    G    A        0      0        2 
   5   chr5_8204188     ZHar    G    A        0      0        2 
   5   chr5_8204188   Sample    G    A        0      0        2 
   5   chr5_8216250     AAsi    A    C        0      0        2 
   5   chr5_8216250     AKia    A    C        1      2        2 
   5   chr5_8216250     AOna    A    C      0.5      1        2 
   5   chr5_8216250     ASom    A    C        0      0        2 
   5   chr5_8216250     HCab    A    C        0      0        2 
   5   chr5_8216250     HPrz    A    C        0      0        2 
   5   chr5_8216250     ZBoe    A    C        0      0        2 
   5   chr5_8216250     ZGre    A    C        0      0        2 
   5   chr5_8216250     ZHar    A    C        0      0        2 
   5   chr5_8216250   Sample    A    C        0      0        2 
   5   chr5_8222166     AAsi    G    T        0      0        2 
   5   chr5_8222166     AKia    G    T        1      2        2 
   5   chr5_8222166     AOna    G    T        1      2        2 
   5   chr5_8222166     ASom    G    T        0      0        2 
   5   chr5_8222166     HCab    G    T        0      0        2 
   5   chr5_8222166     HPrz    G    T        0      0        2 
   5   chr5_8222166     ZBoe    G    T        0      0        2 
   5   chr5_8222166     ZGre    G    T        0      0        2 
   5   chr5_8222166     ZHar    G    T        0      0        2 
   5   chr5_8222166   Sample    G    T        0      0        2 
   5   chr5_8225079     AAsi    A    G        0      0        2 
   5   chr5_8225079     AKia    A    G        0      0        2 
   5   chr5_8225079     AOna    A    G        0      0        2 
   5   chr5_8225079     ASom    A    G        0      0        2 
   5   chr5_8225079     HCab    A    G        0      0        2 
   5   chr5_8225079     HPrz    A    G        0      0        2 
   5   chr5_8225079     ZBoe    A    G        0      0        2 
   5   chr5_8225079     ZGre    A    G        0      0        2 
   5   chr5_8225079     ZHar    A    G      0.5      1        2 
   5   chr5_8225079   Sample    A    G        0      0        2 
   5   chr5_8227740     AAsi    T    G        0      0        2 
   5   chr5_8227740     AKia    T    G        0      0        2 
   5   chr5_8227740     AOna    T    G        0      0        2 
   5   chr5_8227740     ASom    T    G        0      0        2 
   5   chr5_8227740     HCab    T    G        1      2        2 
   5   chr5_8227740     HPrz    T    G        1      2        2 
   5   chr5_8227740     ZBoe    T    G        0      0        2 
   5   chr5_8227740     ZGre    T    G        0      0        2 
   5   chr5_8227740     ZHar    T    G        0      0        2 
   5   chr5_8227740   Sample    T    G        0      0        2 
   5   chr5_8229498     AAsi    G    T        0      0        2 
   5   chr5_8229498     AKia    G    T        0      0        2 
   5   chr5_8229498     AOna    G    T        0      0        2 
   5   chr5_8229498     ASom    G    T        0      0        2 
   5   chr5_8229498     HCab    G    T        0      0        2 
   5   chr5_8229498     HPrz    G    T        0      0        2 
   5   chr5_8229498     ZBoe    G    T        0      0        2 
   5   chr5_8229498     ZGre    G    T        1      2        2 
   5   chr5_8229498     ZHar    G    T        0      0        2 
   5   chr5_8229498   Sample    G    T        0      0        2 
   5   chr5_8255152     AAsi    T    G      0.5      1        2 
   5   chr5_8255152     AKia    T    G        0      0        2 
   5   chr5_8255152     AOna    T    G        0      0        2 
   5   chr5_8255152     ASom    T    G        0      0        2 
   5   chr5_8255152     HCab    T    G        0      0        2 
   5   chr5_8255152     HPrz    T    G        0      0        2 
   5   chr5_8255152     ZBoe    T    G        0      0        2 
   5   chr5_8255152     ZGre    T    G        0      0        2 
   5   chr5_8255152     ZHar    T    G        0      0        2 
   5   chr5_8255152   Sample    T    G        0      0        2 
   5   chr5_8263452     AAsi    G    A        0      0        2 
   5   chr5_8263452     AKia    G    A        0      0        2 
   5   chr5_8263452     AOna    G    A        0      0        2 
   5   chr5_8263452     ASom    G    A        0      0        2 
   5   chr5_8263452     HCab    G    A        1      2        2 
   5   chr5_8263452     HPrz    G    A        1      2        2 
   5   chr5_8263452     ZBoe    G    A        0      0        2 
   5   chr5_8263452     ZGre    G    A        0      0        2 
   5   chr5_8263452     ZHar    G    A        0      0        2 
   5   chr5_8263452   Sample    G    A        0      0        2 
   5   chr5_8263749     AAsi    C    A        0      0        2 
   5   chr5_8263749     AKia    C    A        0      0        2 
   5   chr5_8263749     AOna    C    A        0      0        2 
   5   chr5_8263749     ASom    C    A        0      0        2 
   5   chr5_8263749     HCab    C    A        1      2        2 
   5   chr5_8263749     HPrz    C    A        1      2        2 
   5   chr5_8263749     ZBoe    C    A        0      0        2 
   5   chr5_8263749     ZGre    C    A        0      0        2 
   5   chr5_8263749     ZHar    C    A        0      0        2 
   5   chr5_8263749   Sample    C    A        0      0        2 
   5   chr5_8265378     AAsi    C    T        0      0        2 
   5   chr5_8265378     AKia    C    T        0      0        2 
   5   chr5_8265378     AOna    C    T        0      0        2 
   5   chr5_8265378     ASom    C    T        0      0        2 
   5   chr5_8265378     HCab    C    T        0      0        2 
   5   chr5_8265378     HPrz    C    T        0      0        2 
   5   chr5_8265378     ZBoe    C    T      0.5      1        2 
   5   chr5_8265378     ZGre    C    T        0      0        2 
   5   chr5_8265378     ZHar    C    T        0      0        2 
   5   chr5_8265378   Sample    C    T        0      0        2 
   5   chr5_8265771     AAsi    T    C        0      0        2 
   5   chr5_8265771     AKia    T    C      0.5      1        2 
   5   chr5_8265771     AOna    T    C        0      0        2 
   5   chr5_8265771     ASom    T    C        0      0        2 
   5   chr5_8265771     HCab    T    C        0      0        2 
   5   chr5_8265771     HPrz    T    C        0      0        2 
   5   chr5_8265771     ZBoe    T    C        0      0        2 
   5   chr5_8265771     ZGre    T    C        0      0        2 
   5   chr5_8265771     ZHar    T    C        0      0        2 
   5   chr5_8265771   Sample    T    C        0      0        2 
   5   chr5_8275252     AAsi    T    G        0      0        2 
   5   chr5_8275252     AKia    T    G        0      0        2 
   5   chr5_8275252     AOna    T    G        0      0        2 
   5   chr5_8275252     ASom    T    G        0      0        2 
   5   chr5_8275252     HCab    T    G        1      2        2 
   5   chr5_8275252     HPrz    T    G        1      2        2 
   5   chr5_8275252     ZBoe    T    G        0      0        2 
   5   chr5_8275252     ZGre    T    G        0      0        2 
   5   chr5_8275252     ZHar    T    G        0      0        2 
   5   chr5_8275252   Sample    T    G        0      0        2 
   5   chr5_8284986     AAsi    T    C        0      0        2 
   5   chr5_8284986     AKia    T    C        0      0        2 
   5   chr5_8284986     AOna    T    C        0      0        2 
   5   chr5_8284986     ASom    T    C        0      0        2 
   5   chr5_8284986     HCab    T    C        0      0        2 
   5   chr5_8284986     HPrz    T    C      0.5      1        2 
   5   chr5_8284986     ZBoe    T    C        0      0        2 
   5   chr5_8284986     ZGre    T    C        0      0        2 
   5   chr5_8284986     ZHar    T    C        0      0        2 
   5   chr5_8284986   Sample    T    C        0      0        2 
   5   chr5_8291309     AAsi    T    C        0      0        2 
   5   chr5_8291309     AKia    T    C        0      0        2 
   5   chr5_8291309     AOna    T    C        0      0        2 
   5   chr5_8291309     ASom    T    C        0      0        2 
   5   chr5_8291309     HCab    T    C        0      0        2 
   5   chr5_8291309     HPrz    T    C        0      0        2 
   5   chr5_8291309     ZBoe    T    C        0      0        2 
   5   chr5_8291309     ZGre    T    C        0      0        2 
   5   chr5_8291309     ZHar    T    C      0.5      1        2 
   5   chr5_8291309   Sample    T    C        0      0        2 
   5   chr5_8303098     AAsi    A    G        0      0        2 
   5   chr5_8303098     AKia    A    G        0      0        2 
   5   chr5_8303098     AOna    A    G      0.5      1        2 
   5   chr5_8303098     ASom    A    G        0      0        2 
   5   chr5_8303098     HCab    A    G        1      2        2 
   5   chr5_8303098     HPrz    A    G        1      2        2 
   5   chr5_8303098     ZBoe    A    G        0      0        2 
   5   chr5_8303098     ZGre    A    G        0      0        2 
   5   chr5_8303098     ZHar    A    G        0      0        2 
   5   chr5_8303098   Sample    A    G        0      0        2 
   5   chr5_8309270     AAsi    A    G        0      0        2 
   5   chr5_8309270     AKia    A    G        0      0        2 
   5   chr5_8309270     AOna    A    G      0.5      1        2 
   5   chr5_8309270     ASom    A    G        0      0        2 
   5   chr5_8309270     HCab    A    G        0      0        2 
   5   chr5_8309270     HPrz    A    G        0      0        2 
   5   chr5_8309270     ZBoe    A    G        0      0        2 
   5   chr5_8309270     ZGre    A    G        0      0        2 
   5   chr5_8309270     ZHar    A    G        0      0        2 
   5   chr5_8309270   Sample    A    G        0      0        2 
   5   chr5_8329251     AAsi    G    A        1      2        2 
   5   chr5_8329251     AKia    G    A        0      0        2 
   5   chr5_8329251     AOna    G    A        0      0        2 
   5   chr5_8329251     ASom    G    A        0      0        2 
   5   chr5_8329251     HCab    G    A        0      0        2 
   5   chr5_8329251     HPrz    G    A        0      0        2 
   5   chr5_8329251     ZBoe    G    A        0      0        2 
   5   chr5_8329251     ZGre    G    A        0      0        2 
   5   chr5_8329251     ZHar    G    A        0      0        2 
   5   chr5_8329251   Sample    G    A        1      2        2 
   5   chr5_8331132     AAsi    C    T        0      0        2 
   5   chr5_8331132     AKia    C    T        0      0        2 
   5   chr5_8331132     AOna    C    T        0      0        2 
   5   chr5_8331132     ASom    C    T        0      0        2 
   5   chr5_8331132     HCab    C    T        0      0        2 
   5   chr5_8331132     HPrz    C    T        0      0        2 
   5   chr5_8331132     ZBoe    C    T        0      0        2 
   5   chr5_8331132     ZGre    C    T        0      0        2 
   5   chr5_8331132     ZHar    C    T      0.5      1        2 
   5   chr5_8331132   Sample    C    T        0      0        2 
   5   chr5_8333916     AAsi    A    G      0.5      1        2 
   5   chr5_8333916     AKia    A    G        0      0        2 
   5   chr5_8333916     AOna    A    G        0      0        2 
   5   chr5_8333916     ASom    A    G        0      0        2 
   5   chr5_8333916     HCab    A    G        0      0        2 
   5   chr5_8333916     HPrz    A    G        0      0        2 
   5   chr5_8333916     ZBoe    A    G        0      0        2 
   5   chr5_8333916     ZGre    A    G        0      0        2 
   5   chr5_8333916     ZHar    A    G        0      0        2 
   5   chr5_8333916   Sample    A    G        0      0        2 
   5   chr5_8336606     AAsi    C    T        0      0        2 
   5   chr5_8336606     AKia    C    T        1      2        2 
   5   chr5_8336606     AOna    C    T      0.5      1        2 
   5   chr5_8336606     ASom    C    T        0      0        2 
   5   chr5_8336606     HCab    C    T        0      0        2 
   5   chr5_8336606     HPrz    C    T        0      0        2 
   5   chr5_8336606     ZBoe    C    T        0      0        2 
   5   chr5_8336606     ZGre    C    T        0      0        2 
   5   chr5_8336606     ZHar    C    T        0      0        2 
   5   chr5_8336606   Sample    C    T        0      0        2 
   5   chr5_8355180     AAsi    A    G        0      0        2 
   5   chr5_8355180     AKia    A    G        0      0        2 
   5   chr5_8355180     AOna    A    G      0.5      1        2 
   5   chr5_8355180     ASom    A    G        0      0        2 
   5   chr5_8355180     HCab    A    G        0      0        2 
   5   chr5_8355180     HPrz    A    G        0      0        2 
   5   chr5_8355180     ZBoe    A    G        0      0        2 
   5   chr5_8355180     ZGre    A    G        1      2        2 
   5   chr5_8355180     ZHar    A    G        0      0        2 
   5   chr5_8355180   Sample    A    G        0      0        2 
   5   chr5_8358994     AAsi    G    T        0      0        2 
   5   chr5_8358994     AKia    G    T        0      0        2 
   5   chr5_8358994     AOna    G    T        0      0        2 
   5   chr5_8358994     ASom    G    T        0      0        2 
   5   chr5_8358994     HCab    G    T        1      2        2 
   5   chr5_8358994     HPrz    G    T        1      2        2 
   5   chr5_8358994     ZBoe    G    T        0      0        2 
   5   chr5_8358994     ZGre    G    T        0      0        2 
   5   chr5_8358994     ZHar    G    T        0      0        2 
   5   chr5_8358994   Sample    G    T        0      0        2 
   5   chr5_8360702     AAsi    T    C        0      0        2 
   5   chr5_8360702     AKia    T    C        0      0        2 
   5   chr5_8360702     AOna    T    C        0      0        2 
   5   chr5_8360702     ASom    T    C        0      0        2 
   5   chr5_8360702     HCab    T    C        1      2        2 
   5   chr5_8360702     HPrz    T    C        1      2        2 
   5   chr5_8360702     ZBoe    T    C        0      0        2 
   5   chr5_8360702     ZGre    T    C        0      0        2 
   5   chr5_8360702     ZHar    T    C        0      0        2 
   5   chr5_8360702   Sample    T    C        0      0        2 
   5   chr5_8366023     AAsi    T    C        0      0        2 
   5   chr5_8366023     AKia    T    C        0      0        2 
   5   chr5_8366023     AOna    T    C        0      0        2 
   5   chr5_8366023     ASom    T    C        0      0        2 
   5   chr5_8366023     HCab    T    C        1      2        2 
   5   chr5_8366023     HPrz    T    C        1      2        2 
   5   chr5_8366023     ZBoe    T    C        0      0        2 
   5   chr5_8366023     ZGre    T    C        0      0        2 
   5   chr5_8366023     ZHar    T    C        0      0        2 
   5   chr5_8366023   Sample    T    C        0      0        2 
   5   chr5_8371916     AAsi    T    C        0      0        2 
   5   chr5_8371916     AKia    T    C        0      0        2 
   5   chr5_8371916     AOna    T    C        0      0        2 
   5   chr5_8371916     ASom    T    C        0      0        2 
   5   chr5_8371916     HCab    T    C        1      2        2 
   5   chr5_8371916     HPrz    T    C        1      2        2 
   5   chr5_8371916     ZBoe    T    C        0      0        2 
   5   chr5_8371916     ZGre    T    C        0      0        2 
   5   chr5_8371916     ZHar    T    C        0      0        2 
   5   chr5_8371916   Sample    T    C        0      0        2 
   5   chr5_8375100     AAsi    A    C        0      0        2 
   5   chr5_8375100     AKia    A    C        0      0        2 
   5   chr5_8375100     AOna    A    C        0      0        2 
   5   chr5_8375100     ASom    A    C        0      0        2 
   5   chr5_8375100     HCab    A    C      0.5      1        2 
   5   chr5_8375100     HPrz    A    C        0      0        2 
   5   chr5_8375100     ZBoe    A    C        0      0        2 
   5   chr5_8375100     ZGre    A    C        0      0        2 
   5   chr5_8375100     ZHar    A    C        0      0        2 
   5   chr5_8375100   Sample    A    C        0      0        2 
   5   chr5_8382784     AAsi    C    T        0      0        2 
   5   chr5_8382784     AKia    C    T        0      0        2 
   5   chr5_8382784     AOna    C    T      0.5      1        2 
   5   chr5_8382784     ASom    C    T        0      0        2 
   5   chr5_8382784     HCab    C    T        0      0        2 
   5   chr5_8382784     HPrz    C    T        0      0        2 
   5   chr5_8382784     ZBoe    C    T        0      0        2 
   5   chr5_8382784     ZGre    C    T        0      0        2 
   5   chr5_8382784     ZHar    C    T        0      0        2 
   5   chr5_8382784   Sample    C    T        0      0        2 
   5   chr5_8385267     AAsi    C    A        0      0        2 
   5   chr5_8385267     AKia    C    A        0      0        2 
   5   chr5_8385267     AOna    C    A        0      0        2 
   5   chr5_8385267     ASom    C    A        0      0        2 
   5   chr5_8385267     HCab    C    A        1      2        2 
   5   chr5_8385267     HPrz    C    A        1      2        2 
   5   chr5_8385267     ZBoe    C    A        0      0        2 
   5   chr5_8385267     ZGre    C    A        0      0        2 
   5   chr5_8385267     ZHar    C    A        0      0        2 
   5   chr5_8385267   Sample    C    A        0      0        2 
   5   chr5_8385967     AAsi    T    G        0      0        2 
   5   chr5_8385967     AKia    T    G        0      0        2 
   5   chr5_8385967     AOna    T    G        0      0        2 
   5   chr5_8385967     ASom    T    G        0      0        2 
   5   chr5_8385967     HCab    T    G        0      0        2 
   5   chr5_8385967     HPrz    T    G        0      0        2 
   5   chr5_8385967     ZBoe    T    G      0.5      1        2 
   5   chr5_8385967     ZGre    T    G        0      0        2 
   5   chr5_8385967     ZHar    T    G        0      0        2 
   5   chr5_8385967   Sample    T    G        0      0        2 
   5   chr5_8386509     AAsi    A    G        0      0        2 
   5   chr5_8386509     AKia    A    G        0      0        2 
   5   chr5_8386509     AOna    A    G        0      0        2 
   5   chr5_8386509     ASom    A    G        0      0        2 
   5   chr5_8386509     HCab    A    G        1      2        2 
   5   chr5_8386509     HPrz    A    G        1      2        2 
   5   chr5_8386509     ZBoe    A    G        0      0        2 
   5   chr5_8386509     ZGre    A    G        0      0        2 
   5   chr5_8386509     ZHar    A    G        0      0        2 
   5   chr5_8386509   Sample    A    G        0      0        2 
   5   chr5_8386544     AAsi    C    G        0      0        2 
   5   chr5_8386544     AKia    C    G        0      0        2 
   5   chr5_8386544     AOna    C    G        0      0        2 
   5   chr5_8386544     ASom    C    G        0      0        2 
   5   chr5_8386544     HCab    C    G        1      2        2 
   5   chr5_8386544     HPrz    C    G      0.5      1        2 
   5   chr5_8386544     ZBoe    C    G        0      0        2 
   5   chr5_8386544     ZGre    C    G        0      0        2 
   5   chr5_8386544     ZHar    C    G        0      0        2 
   5   chr5_8386544   Sample    C    G        0      0        2 
   5   chr5_8387428     AAsi    C    A        0      0        2 
   5   chr5_8387428     AKia    C    A        1      2        2 
   5   chr5_8387428     AOna    C    A      0.5      1        2 
   5   chr5_8387428     ASom    C    A        0      0        2 
   5   chr5_8387428     HCab    C    A        0      0        2 
   5   chr5_8387428     HPrz    C    A        0      0        2 
   5   chr5_8387428     ZBoe    C    A        0      0        2 
   5   chr5_8387428     ZGre    C    A        0      0        2 
   5   chr5_8387428     ZHar    C    A        0      0        2 
   5   chr5_8387428   Sample    C    A        0      0        2 
   5   chr5_8391520     AAsi    G    A        0      0        2 
   5   chr5_8391520     AKia    G    A        0      0        2 
   5   chr5_8391520     AOna    G    A        0      0        2 
   5   chr5_8391520     ASom    G    A        0      0        2 
   5   chr5_8391520     HCab    G    A        1      2        2 
   5   chr5_8391520     HPrz    G    A        1      2        2 
   5   chr5_8391520     ZBoe    G    A        0      0        2 
   5   chr5_8391520     ZGre    G    A        0      0        2 
   5   chr5_8391520     ZHar    G    A        0      0        2 
   5   chr5_8391520   Sample    G    A        0      0        2 
   5   chr5_8395212     AAsi    C    T        0      0        2 
   5   chr5_8395212     AKia    C    T        0      0        2 
   5   chr5_8395212     AOna    C    T        0      0        2 
   5   chr5_8395212     ASom    C    T        0      0        2 
   5   chr5_8395212     HCab    C    T        1      2        2 
   5   chr5_8395212     HPrz    C    T        1      2        2 
   5   chr5_8395212     ZBoe    C    T        0      0        2 
   5   chr5_8395212     ZGre    C    T        0      0        2 
   5   chr5_8395212     ZHar    C    T        0      0        2 
   5   chr5_8395212   Sample    C    T        0      0        2 
   5   chr5_8404185     AAsi    C    T        0      0        2 
   5   chr5_8404185     AKia    C    T        0      0        2 
   5   chr5_8404185     AOna    C    T        0      0        2 
   5   chr5_8404185     ASom    C    T        0      0        2 
   5   chr5_8404185     HCab    C    T        0      0        2 
   5   chr5_8404185     HPrz    C    T        0      0        2 
   5   chr5_8404185     ZBoe    C    T      0.5      1        2 
   5   chr5_8404185     ZGre    C    T        1      2        2 
   5   chr5_8404185     ZHar    C    T      0.5      1        2 
   5   chr5_8404185   Sample    C    T        0      0        2 
   5   chr5_8417259     AAsi    C    A        0      0        2 
   5   chr5_8417259     AKia    C    A        0      0        2 
   5   chr5_8417259     AOna    C    A        0      0        2 
   5   chr5_8417259     ASom    C    A        0      0        2 
   5   chr5_8417259     HCab    C    A        1      2        2 
   5   chr5_8417259     HPrz    C    A        0      0        2 
   5   chr5_8417259     ZBoe    C    A        0      0        2 
   5   chr5_8417259     ZGre    C    A        0      0        2 
   5   chr5_8417259     ZHar    C    A        0      0        2 
   5   chr5_8417259   Sample    C    A        0      0        2 
   5   chr5_8417383     AAsi    C    A        1      2        2 
   5   chr5_8417383     AKia    C    A        0      0        2 
   5   chr5_8417383     AOna    C    A        0      0        2 
   5   chr5_8417383     ASom    C    A        1      2        2 
   5   chr5_8417383     HCab    C    A        0      0        2 
   5   chr5_8417383     HPrz    C    A        0      0        2 
   5   chr5_8417383     ZBoe    C    A        0      0        2 
   5   chr5_8417383     ZGre    C    A        0      0        2 
   5   chr5_8417383     ZHar    C    A        0      0        2 
   5   chr5_8417383   Sample    C    A        1      2        2 
   5   chr5_8421853     AAsi    C    T        0      0        2 
   5   chr5_8421853     AKia    C    T        0      0        2 
   5   chr5_8421853     AOna    C    T        0      0        2 
   5   chr5_8421853     ASom    C    T        0      0        2 
   5   chr5_8421853     HCab    C    T        0      0        2 
   5   chr5_8421853     HPrz    C    T        0      0        2 
   5   chr5_8421853     ZBoe    C    T        0      0        2 
   5   chr5_8421853     ZGre    C    T      0.5      1        2 
   5   chr5_8421853     ZHar    C    T        0      0        2 
   5   chr5_8421853   Sample    C    T        0      0        2 
   5   chr5_8422590     AAsi    T    C        0      0        2 
   5   chr5_8422590     AKia    T    C        0      0        2 
   5   chr5_8422590     AOna    T    C        0      0        2 
   5   chr5_8422590     ASom    T    C        0      0        2 
   5   chr5_8422590     HCab    T    C        1      2        2 
   5   chr5_8422590     HPrz    T    C        1      2        2 
   5   chr5_8422590     ZBoe    T    C        0      0        2 
   5   chr5_8422590     ZGre    T    C        0      0        2 
   5   chr5_8422590     ZHar    T    C        0      0        2 
   5   chr5_8422590   Sample    T    C        0      0        2 
   5   chr5_8428545     AAsi    T    C        0      0        2 
   5   chr5_8428545     AKia    T    C        0      0        2 
   5   chr5_8428545     AOna    T    C        1      2        2 
   5   chr5_8428545     ASom    T    C        0      0        2 
   5   chr5_8428545     HCab    T    C        0      0        2 
   5   chr5_8428545     HPrz    T    C        0      0        2 
   5   chr5_8428545     ZBoe    T    C        0      0        2 
   5   chr5_8428545     ZGre    T    C        0      0        2 
   5   chr5_8428545     ZHar    T    C        0      0        2 
   5   chr5_8428545   Sample    T    C        0      0        2 
   5   chr5_8430052     AAsi    G    A        0      0        2 
   5   chr5_8430052     AKia    G    A        0      0        2 
   5   chr5_8430052     AOna    G    A        0      0        2 
   5   chr5_8430052     ASom    G    A        0      0        2 
   5   chr5_8430052     HCab    G    A        1      2        2 
   5   chr5_8430052     HPrz    G    A        1      2        2 
   5   chr5_8430052     ZBoe    G    A        0      0        2 
   5   chr5_8430052     ZGre    G    A        0      0        2 
   5   chr5_8430052     ZHar    G    A        0      0        2 
   5   chr5_8430052   Sample    G    A        0      0        2 
   5   chr5_8430137     AAsi    T    G        0      0        2 
   5   chr5_8430137     AKia    T    G        0      0        2 
   5   chr5_8430137     AOna    T    G        0      0        2 
   5   chr5_8430137     ASom    T    G        0      0        2 
   5   chr5_8430137     HCab    T    G        0      0        2 
   5   chr5_8430137     HPrz    T    G        0      0        2 
   5   chr5_8430137     ZBoe    T    G        0      0        2 
   5   chr5_8430137     ZGre    T    G        0      0        2 
   5   chr5_8430137     ZHar    T    G      0.5      1        2 
   5   chr5_8430137   Sample    T    G        0      0        2 
   5   chr5_8441165     AAsi    T    G        0      0        2 
   5   chr5_8441165     AKia    T    G        0      0        2 
   5   chr5_8441165     AOna    T    G        0      0        2 
   5   chr5_8441165     ASom    T    G        0      0        2 
   5   chr5_8441165     HCab    T    G      0.5      1        2 
   5   chr5_8441165     HPrz    T    G        0      0        2 
   5   chr5_8441165     ZBoe    T    G        0      0        2 
   5   chr5_8441165     ZGre    T    G        0      0        2 
   5   chr5_8441165     ZHar    T    G        0      0        2 
   5   chr5_8441165   Sample    T    G        0      0        2 
   5   chr5_8461226     AAsi    C    T        1      2        2 
   5   chr5_8461226     AKia    C    T        1      2        2 
   5   chr5_8461226     AOna    C    T        1      2        2 
   5   chr5_8461226     ASom    C    T        0      0        2 
   5   chr5_8461226     HCab    C    T        0      0        2 
   5   chr5_8461226     HPrz    C    T        0      0        2 
   5   chr5_8461226     ZBoe    C    T        0      0        2 
   5   chr5_8461226     ZGre    C    T        0      0        2 
   5   chr5_8461226     ZHar    C    T        0      0        2 
   5   chr5_8461226   Sample    C    T        1      2        2 
   5   chr5_8484656     AAsi    A    G        0      0        2 
   5   chr5_8484656     AKia    A    G        0      0        2 
   5   chr5_8484656     AOna    A    G        0      0        2 
   5   chr5_8484656     ASom    A    G        0      0        2 
   5   chr5_8484656     HCab    A    G        0      0        2 
   5   chr5_8484656     HPrz    A    G        0      0        2 
   5   chr5_8484656     ZBoe    A    G      0.5      1        2 
   5   chr5_8484656     ZGre    A    G        0      0        2 
   5   chr5_8484656     ZHar    A    G        0      0        2 
   5   chr5_8484656   Sample    A    G        0      0        2 
   5   chr5_8484780     AAsi    C    T        1      2        2 
   5   chr5_8484780     AKia    C    T        1      2        2 
   5   chr5_8484780     AOna    C    T        1      2        2 
   5   chr5_8484780     ASom    C    T        1      2        2 
   5   chr5_8484780     HCab    C    T        0      0        2 
   5   chr5_8484780     HPrz    C    T        0      0        2 
   5   chr5_8484780     ZBoe    C    T        0      0        2 
   5   chr5_8484780     ZGre    C    T        0      0        2 
   5   chr5_8484780     ZHar    C    T        0      0        2 
   5   chr5_8484780   Sample    C    T        1      2        2 
   5   chr5_8490142     AAsi    G    A        0      0        2 
   5   chr5_8490142     AKia    G    A        0      0        2 
   5   chr5_8490142     AOna    G    A        0      0        2 
   5   chr5_8490142     ASom    G    A        0      0        2 
   5   chr5_8490142     HCab    G    A        0      0        2 
   5   chr5_8490142     HPrz    G    A        0      0        2 
   5   chr5_8490142     ZBoe    G    A        1      2        2 
   5   chr5_8490142     ZGre    G    A        0      0        2 
   5   chr5_8490142     ZHar    G    A        0      0        2 
   5   chr5_8490142   Sample    G    A        0      0        2 
   5   chr5_8496079     AAsi    G    A        0      0        2 
   5   chr5_8496079     AKia    G    A        0      0        2 
   5   chr5_8496079     AOna    G    A        0      0        2 
   5   chr5_8496079     ASom    G    A        0      0        2 
   5   chr5_8496079     HCab    G    A        0      0        2 
   5   chr5_8496079     HPrz    G    A        0      0        2 
   5   chr5_8496079     ZBoe    G    A        0      0        2 
   5   chr5_8496079     ZGre    G    A        1      2        2 
   5   chr5_8496079     ZHar    G    A        0      0        2 
   5   chr5_8496079   Sample    G    A        0      0        2 
   5   chr5_8506232     AAsi    C    G        0      0        2 
   5   chr5_8506232     AKia    C    G        0      0        2 
   5   chr5_8506232     AOna    C    G        0      0        2 
   5   chr5_8506232     ASom    C    G        0      0        2 
   5   chr5_8506232     HCab    C    G        0      0        2 
   5   chr5_8506232     HPrz    C    G        0      0        2 
   5   chr5_8506232     ZBoe    C    G        0      0        2 
   5   chr5_8506232     ZGre    C    G        0      0        2 
   5   chr5_8506232     ZHar    C    G        1      2        2 
   5   chr5_8506232   Sample    C    G        0      0        2 
   5   chr5_8514740     AAsi    T    C        0      0        2 
   5   chr5_8514740     AKia    T    C      0.5      1        2 
   5   chr5_8514740     AOna    T    C        0      0        2 
   5   chr5_8514740     ASom    T    C        0      0        2 
   5   chr5_8514740     HCab    T    C        0      0        2 
   5   chr5_8514740     HPrz    T    C        0      0        2 
   5   chr5_8514740     ZBoe    T    C        0      0        2 
   5   chr5_8514740     ZGre    T    C        0      0        2 
   5   chr5_8514740     ZHar    T    C        0      0        2 
   5   chr5_8514740   Sample    T    C        0      0        2 
   5   chr5_8520710     AAsi    C    T        0      0        2 
   5   chr5_8520710     AKia    C    T        1      2        2 
   5   chr5_8520710     AOna    C    T        1      2        2 
   5   chr5_8520710     ASom    C    T        0      0        2 
   5   chr5_8520710     HCab    C    T        0      0        2 
   5   chr5_8520710     HPrz    C    T        0      0        2 
   5   chr5_8520710     ZBoe    C    T        0      0        2 
   5   chr5_8520710     ZGre    C    T        0      0        2 
   5   chr5_8520710     ZHar    C    T        0      0        2 
   5   chr5_8520710   Sample    C    T        0      0        2 
   5   chr5_8525480     AAsi    T    C        0      0        2 
   5   chr5_8525480     AKia    T    C        0      0        2 
   5   chr5_8525480     AOna    T    C        0      0        2 
   5   chr5_8525480     ASom    T    C        0      0        2 
   5   chr5_8525480     HCab    T    C        1      2        2 
   5   chr5_8525480     HPrz    T    C        1      2        2 
   5   chr5_8525480     ZBoe    T    C        0      0        2 
   5   chr5_8525480     ZGre    T    C        0      0        2 
   5   chr5_8525480     ZHar    T    C        0      0        2 
   5   chr5_8525480   Sample    T    C        0      0        2 
   5   chr5_8529022     AAsi    C    A        0      0        2 
   5   chr5_8529022     AKia    C    A        0      0        2 
   5   chr5_8529022     AOna    C    A        0      0        2 
   5   chr5_8529022     ASom    C    A        1      2        2 
   5   chr5_8529022     HCab    C    A        0      0        2 
   5   chr5_8529022     HPrz    C    A        0      0        2 
   5   chr5_8529022     ZBoe    C    A        0      0        2 
   5   chr5_8529022     ZGre    C    A        0      0        2 
   5   chr5_8529022     ZHar    C    A        0      0        2 
   5   chr5_8529022   Sample    C    A        0      0        2 
   5   chr5_8537703     AAsi    G    A        0      0        2 
   5   chr5_8537703     AKia    G    A        0      0        2 
   5   chr5_8537703     AOna    G    A        0      0        2 
   5   chr5_8537703     ASom    G    A        0      0        2 
   5   chr5_8537703     HCab    G    A        0      0        2 
   5   chr5_8537703     HPrz    G    A        0      0        2 
   5   chr5_8537703     ZBoe    G    A        0      0        2 
   5   chr5_8537703     ZGre    G    A        0      0        2 
   5   chr5_8537703     ZHar    G    A        1      2        2 
   5   chr5_8537703   Sample    G    A        0      0        2 
   5   chr5_8539302     AAsi    G    A      0.5      1        2 
   5   chr5_8539302     AKia    G    A        0      0        2 
   5   chr5_8539302     AOna    G    A        0      0        2 
   5   chr5_8539302     ASom    G    A        0      0        2 
   5   chr5_8539302     HCab    G    A        0      0        2 
   5   chr5_8539302     HPrz    G    A        0      0        2 
   5   chr5_8539302     ZBoe    G    A        0      0        2 
   5   chr5_8539302     ZGre    G    A        0      0        2 
   5   chr5_8539302     ZHar    G    A        0      0        2 
   5   chr5_8539302   Sample    G    A        0      0        2 
   5   chr5_8542019     AAsi    G    C        0      0        2 
   5   chr5_8542019     AKia    G    C        1      2        2 
   5   chr5_8542019     AOna    G    C        1      2        2 
   5   chr5_8542019     ASom    G    C        0      0        2 
   5   chr5_8542019     HCab    G    C        0      0        2 
   5   chr5_8542019     HPrz    G    C        0      0        2 
   5   chr5_8542019     ZBoe    G    C        0      0        2 
   5   chr5_8542019     ZGre    G    C        0      0        2 
   5   chr5_8542019     ZHar    G    C        0      0        2 
   5   chr5_8542019   Sample    G    C        0      0        2 
   5   chr5_8548126     AAsi    T    C        0      0        2 
   5   chr5_8548126     AKia    T    C        0      0        2 
   5   chr5_8548126     AOna    T    C        0      0        2 
   5   chr5_8548126     ASom    T    C        0      0        2 
   5   chr5_8548126     HCab    T    C        0      0        2 
   5   chr5_8548126     HPrz    T    C        0      0        2 
   5   chr5_8548126     ZBoe    T    C        0      0        2 
   5   chr5_8548126     ZGre    T    C      0.5      1        2 
   5   chr5_8548126     ZHar    T    C        0      0        2 
   5   chr5_8548126   Sample    T    C        0      0        2 
   5   chr5_8551184     AAsi    C    T        0      0        2 
   5   chr5_8551184     AKia    C    T        0      0        2 
   5   chr5_8551184     AOna    C    T        0      0        2 
   5   chr5_8551184     ASom    C    T        0      0        2 
   5   chr5_8551184     HCab    C    T        0      0        2 
   5   chr5_8551184     HPrz    C    T        0      0        2 
   5   chr5_8551184     ZBoe    C    T      0.5      1        2 
   5   chr5_8551184     ZGre    C    T        0      0        2 
   5   chr5_8551184     ZHar    C    T        0      0        2 
   5   chr5_8551184   Sample    C    T        0      0        2 
   5   chr5_8553532     AAsi    G    A        0      0        2 
   5   chr5_8553532     AKia    G    A        0      0        2 
   5   chr5_8553532     AOna    G    A        0      0        2 
   5   chr5_8553532     ASom    G    A        0      0        2 
   5   chr5_8553532     HCab    G    A        1      2        2 
   5   chr5_8553532     HPrz    G    A        1      2        2 
   5   chr5_8553532     ZBoe    G    A        0      0        2 
   5   chr5_8553532     ZGre    G    A        0      0        2 
   5   chr5_8553532     ZHar    G    A        0      0        2 
   5   chr5_8553532   Sample    G    A        0      0        2 
   5   chr5_8558803     AAsi    T    C        0      0        2 
   5   chr5_8558803     AKia    T    C        0      0        2 
   5   chr5_8558803     AOna    T    C        0      0        2 
   5   chr5_8558803     ASom    T    C        0      0        2 
   5   chr5_8558803     HCab    T    C        0      0        2 
   5   chr5_8558803     HPrz    T    C      0.5      1        2 
   5   chr5_8558803     ZBoe    T    C        0      0        2 
   5   chr5_8558803     ZGre    T    C        0      0        2 
   5   chr5_8558803     ZHar    T    C        0      0        2 
   5   chr5_8558803   Sample    T    C        0      0        2 
   5   chr5_8565263     AAsi    C    T        0      0        2 
   5   chr5_8565263     AKia    C    T      0.5      1        2 
   5   chr5_8565263     AOna    C    T      0.5      1        2 
   5   chr5_8565263     ASom    C    T        0      0        2 
   5   chr5_8565263     HCab    C    T        0      0        2 
   5   chr5_8565263     HPrz    C    T        0      0        2 
   5   chr5_8565263     ZBoe    C    T        0      0        2 
   5   chr5_8565263     ZGre    C    T        0      0        2 
   5   chr5_8565263     ZHar    C    T        0      0        2 
   5   chr5_8565263   Sample    C    T        0      0        2 
   5   chr5_8566764     AAsi    A    G        0      0        2 
   5   chr5_8566764     AKia    A    G        0      0        2 
   5   chr5_8566764     AOna    A    G        0      0        2 
   5   chr5_8566764     ASom    A    G        0      0        2 
   5   chr5_8566764     HCab    A    G        0      0        2 
   5   chr5_8566764     HPrz    A    G        0      0        2 
   5   chr5_8566764     ZBoe    A    G        1      2        2 
   5   chr5_8566764     ZGre    A    G        0      0        2 
   5   chr5_8566764     ZHar    A    G        0      0        2 
   5   chr5_8566764   Sample    A    G        0      0        2 
   5   chr5_8569054     AAsi    A    G        1      2        2 
   5   chr5_8569054     AKia    A    G        0      0        2 
   5   chr5_8569054     AOna    A    G        0      0        2 
   5   chr5_8569054     ASom    A    G        1      2        2 
   5   chr5_8569054     HCab    A    G        0      0        2 
   5   chr5_8569054     HPrz    A    G        0      0        2 
   5   chr5_8569054     ZBoe    A    G        0      0        2 
   5   chr5_8569054     ZGre    A    G        0      0        2 
   5   chr5_8569054     ZHar    A    G        0      0        2 
   5   chr5_8569054   Sample    A    G        1      2        2 
   5   chr5_8570281     AAsi    C    T        0      0        2 
   5   chr5_8570281     AKia    C    T        0      0        2 
   5   chr5_8570281     AOna    C    T        0      0        2 
   5   chr5_8570281     ASom    C    T        0      0        2 
   5   chr5_8570281     HCab    C    T        1      2        2 
   5   chr5_8570281     HPrz    C    T        1      2        2 
   5   chr5_8570281     ZBoe    C    T        0      0        2 
   5   chr5_8570281     ZGre    C    T        0      0        2 
   5   chr5_8570281     ZHar    C    T        0      0        2 
   5   chr5_8570281   Sample    C    T        0      0        2 
   5   chr5_8573224     AAsi    G    A        0      0        2 
   5   chr5_8573224     AKia    G    A        0      0        2 
   5   chr5_8573224     AOna    G    A        0      0        2 
   5   chr5_8573224     ASom    G    A        0      0        2 
   5   chr5_8573224     HCab    G    A        0      0        2 
   5   chr5_8573224     HPrz    G    A        0      0        2 
   5   chr5_8573224     ZBoe    G    A        1      2        2 
   5   chr5_8573224     ZGre    G    A        0      0        2 
   5   chr5_8573224     ZHar    G    A        0      0        2 
   5   chr5_8573224   Sample    G    A        0      0        2 
   5   chr5_8582929     AAsi    G    A        0      0        2 
   5   chr5_8582929     AKia    G    A        0      0        2 
   5   chr5_8582929     AOna    G    A        0      0        2 
   5   chr5_8582929     ASom    G    A        0      0        2 
   5   chr5_8582929     HCab    G    A        0      0        2 
   5   chr5_8582929     HPrz    G    A        0      0        2 
   5   chr5_8582929     ZBoe    G    A        0      0        2 
   5   chr5_8582929     ZGre    G    A      0.5      1        2 
   5   chr5_8582929     ZHar    G    A        0      0        2 
   5   chr5_8582929   Sample    G    A        0      0        2 
   5   chr5_8594820     AAsi    C    A        0      0        2 
   5   chr5_8594820     AKia    C    A        0      0        2 
   5   chr5_8594820     AOna    C    A        0      0        2 
   5   chr5_8594820     ASom    C    A        0      0        2 
   5   chr5_8594820     HCab    C    A      0.5      1        2 
   5   chr5_8594820     HPrz    C    A      0.5      1        2 
   5   chr5_8594820     ZBoe    C    A        0      0        2 
   5   chr5_8594820     ZGre    C    A        0      0        2 
   5   chr5_8594820     ZHar    C    A        0      0        2 
   5   chr5_8594820   Sample    C    A        0      0        2 
   5   chr5_8598145     AAsi    C    A        0      0        2 
   5   chr5_8598145     AKia    C    A        0      0        2 
   5   chr5_8598145     AOna    C    A        0      0        2 
   5   chr5_8598145     ASom    C    A        0      0        2 
   5   chr5_8598145     HCab    C    A        1      2        2 
   5   chr5_8598145     HPrz    C    A        1      2        2 
   5   chr5_8598145     ZBoe    C    A        0      0        2 
   5   chr5_8598145     ZGre    C    A        0      0        2 
   5   chr5_8598145     ZHar    C    A        0      0        2 
   5   chr5_8598145   Sample    C    A        0      0        2 
   5   chr5_8604970     AAsi    G    C        0      0        2 
   5   chr5_8604970     AKia    G    C        0      0        2 
   5   chr5_8604970     AOna    G    C        0      0        2 
   5   chr5_8604970     ASom    G    C        0      0        2 
   5   chr5_8604970     HCab    G    C        0      0        2 
   5   chr5_8604970     HPrz    G    C        0      0        2 
   5   chr5_8604970     ZBoe    G    C        0      0        2 
   5   chr5_8604970     ZGre    G    C      0.5      1        2 
   5   chr5_8604970     ZHar    G    C        0      0        2 
   5   chr5_8604970   Sample    G    C        0      0        2 
   5   chr5_8608508     AAsi    A    G        0      0        2 
   5   chr5_8608508     AKia    A    G        0      0        2 
   5   chr5_8608508     AOna    A    G        0      0        2 
   5   chr5_8608508     ASom    A    G        0      0        2 
   5   chr5_8608508     HCab    A    G        1      2        2 
   5   chr5_8608508     HPrz    A    G        1      2        2 
   5   chr5_8608508     ZBoe    A    G        0      0        2 
   5   chr5_8608508     ZGre    A    G        0      0        2 
   5   chr5_8608508     ZHar    A    G        0      0        2 
   5   chr5_8608508   Sample    A    G        0      0        2 
   5   chr5_8635572     AAsi    G    A        0      0        2 
   5   chr5_8635572     AKia    G    A        0      0        2 
   5   chr5_8635572     AOna    G    A        0      0        2 
   5   chr5_8635572     ASom    G    A        0      0        2 
   5   chr5_8635572     HCab    G    A        1      2        2 
   5   chr5_8635572     HPrz    G    A        1      2        2 
   5   chr5_8635572     ZBoe    G    A        0      0        2 
   5   chr5_8635572     ZGre    G    A        0      0        2 
   5   chr5_8635572     ZHar    G    A        0      0        2 
   5   chr5_8635572   Sample    G    A        0      0        2 
   5   chr5_8643456     AAsi    C    T        0      0        2 
   5   chr5_8643456     AKia    C    T        0      0        2 
   5   chr5_8643456     AOna    C    T      0.5      1        2 
   5   chr5_8643456     ASom    C    T        0      0        2 
   5   chr5_8643456     HCab    C    T        0      0        2 
   5   chr5_8643456     HPrz    C    T        0      0        2 
   5   chr5_8643456     ZBoe    C    T        0      0        2 
   5   chr5_8643456     ZGre    C    T        0      0        2 
   5   chr5_8643456     ZHar    C    T        0      0        2 
   5   chr5_8643456   Sample    C    T        0      0        2 
   5   chr5_8645748     AAsi    G    A        0      0        2 
   5   chr5_8645748     AKia    G    A      0.5      1        2 
   5   chr5_8645748     AOna    G    A        0      0        2 
   5   chr5_8645748     ASom    G    A        0      0        2 
   5   chr5_8645748     HCab    G    A        0      0        2 
   5   chr5_8645748     HPrz    G    A        0      0        2 
   5   chr5_8645748     ZBoe    G    A        0      0        2 
   5   chr5_8645748     ZGre    G    A        0      0        2 
   5   chr5_8645748     ZHar    G    A        0      0        2 
   5   chr5_8645748   Sample    G    A        0      0        2 
   5   chr5_8645817     AAsi    C    G        0      0        2 
   5   chr5_8645817     AKia    C    G        1      2        2 
   5   chr5_8645817     AOna    C    G        0      0        2 
   5   chr5_8645817     ASom    C    G        0      0        2 
   5   chr5_8645817     HCab    C    G        0      0        2 
   5   chr5_8645817     HPrz    C    G        0      0        2 
   5   chr5_8645817     ZBoe    C    G        0      0        2 
   5   chr5_8645817     ZGre    C    G        0      0        2 
   5   chr5_8645817     ZHar    C    G        0      0        2 
   5   chr5_8645817   Sample    C    G        0      0        2 
   5   chr5_8647435     AAsi    A    G        0      0        2 
   5   chr5_8647435     AKia    A    G        1      2        2 
   5   chr5_8647435     AOna    A    G        0      0        2 
   5   chr5_8647435     ASom    A    G        0      0        2 
   5   chr5_8647435     HCab    A    G        0      0        2 
   5   chr5_8647435     HPrz    A    G        0      0        2 
   5   chr5_8647435     ZBoe    A    G        0      0        2 
   5   chr5_8647435     ZGre    A    G        0      0        2 
   5   chr5_8647435     ZHar    A    G        0      0        2 
   5   chr5_8647435   Sample    A    G        0      0        2 
   5   chr5_8647896     AAsi    T    C        0      0        2 
   5   chr5_8647896     AKia    T    C        0      0        2 
   5   chr5_8647896     AOna    T    C        0      0        2 
   5   chr5_8647896     ASom    T    C        0      0        2 
   5   chr5_8647896     HCab    T    C        0      0        2 
   5   chr5_8647896     HPrz    T    C      0.5      1        2 
   5   chr5_8647896     ZBoe    T    C        0      0        2 
   5   chr5_8647896     ZGre    T    C        0      0        2 
   5   chr5_8647896     ZHar    T    C        0      0        2 
   5   chr5_8647896   Sample    T    C        0      0        2 
   5   chr5_8650393     AAsi    G    T        0      0        2 
   5   chr5_8650393     AKia    G    T        1      2        2 
   5   chr5_8650393     AOna    G    T        0      0        2 
   5   chr5_8650393     ASom    G    T        0      0        2 
   5   chr5_8650393     HCab    G    T        0      0        2 
   5   chr5_8650393     HPrz    G    T        0      0        2 
   5   chr5_8650393     ZBoe    G    T        0      0        2 
   5   chr5_8650393     ZGre    G    T        0      0        2 
   5   chr5_8650393     ZHar    G    T        0      0        2 
   5   chr5_8650393   Sample    G    T        0      0        2 
   5   chr5_8650572     AAsi    A    T        0      0        2 
   5   chr5_8650572     AKia    A    T        0      0        2 
   5   chr5_8650572     AOna    A    T        0      0        2 
   5   chr5_8650572     ASom    A    T        0      0        2 
   5   chr5_8650572     HCab    A    T        0      0        2 
   5   chr5_8650572     HPrz    A    T        0      0        2 
   5   chr5_8650572     ZBoe    A    T        0      0        2 
   5   chr5_8650572     ZGre    A    T        1      2        2 
   5   chr5_8650572     ZHar    A    T        0      0        2 
   5   chr5_8650572   Sample    A    T        0      0        2 
   5   chr5_8651761     AAsi    G    C        1      2        2 
   5   chr5_8651761     AKia    G    C        0      0        2 
   5   chr5_8651761     AOna    G    C        0      0        2 
   5   chr5_8651761     ASom    G    C        1      2        2 
   5   chr5_8651761     HCab    G    C        0      0        2 
   5   chr5_8651761     HPrz    G    C        0      0        2 
   5   chr5_8651761     ZBoe    G    C        0      0        2 
   5   chr5_8651761     ZGre    G    C        0      0        2 
   5   chr5_8651761     ZHar    G    C        0      0        2 
   5   chr5_8651761   Sample    G    C        1      2        2 
   5   chr5_8657004     AAsi    T    A        0      0        2 
   5   chr5_8657004     AKia    T    A        0      0        2 
   5   chr5_8657004     AOna    T    A        0      0        2 
   5   chr5_8657004     ASom    T    A        0      0        2 
   5   chr5_8657004     HCab    T    A        0      0        2 
   5   chr5_8657004     HPrz    T    A        0      0        2 
   5   chr5_8657004     ZBoe    T    A        0      0        2 
   5   chr5_8657004     ZGre    T    A      0.5      1        2 
   5   chr5_8657004     ZHar    T    A        0      0        2 
   5   chr5_8657004   Sample    T    A        0      0        2 
   5   chr5_8659128     AAsi    G    A        0      0        2 
   5   chr5_8659128     AKia    G    A        0      0        2 
   5   chr5_8659128     AOna    G    A        1      2        2 
   5   chr5_8659128     ASom    G    A        0      0        2 
   5   chr5_8659128     HCab    G    A        0      0        2 
   5   chr5_8659128     HPrz    G    A        0      0        2 
   5   chr5_8659128     ZBoe    G    A        0      0        2 
   5   chr5_8659128     ZGre    G    A        0      0        2 
   5   chr5_8659128     ZHar    G    A        0      0        2 
   5   chr5_8659128   Sample    G    A        0      0        2 
   5   chr5_8661029     AAsi    T    C        0      0        2 
   5   chr5_8661029     AKia    T    C        0      0        2 
   5   chr5_8661029     AOna    T    C        0      0        2 
   5   chr5_8661029     ASom    T    C        0      0        2 
   5   chr5_8661029     HCab    T    C        0      0        2 
   5   chr5_8661029     HPrz    T    C        0      0        2 
   5   chr5_8661029     ZBoe    T    C        0      0        2 
   5   chr5_8661029     ZGre    T    C        0      0        2 
   5   chr5_8661029     ZHar    T    C        1      2        2 
   5   chr5_8661029   Sample    T    C        0      0        2 
   5   chr5_8663283     AAsi    C    T        1      2        2 
   5   chr5_8663283     AKia    C    T        0      0        2 
   5   chr5_8663283     AOna    C    T        0      0        2 
   5   chr5_8663283     ASom    C    T        1      2        2 
   5   chr5_8663283     HCab    C    T        0      0        2 
   5   chr5_8663283     HPrz    C    T        0      0        2 
   5   chr5_8663283     ZBoe    C    T        0      0        2 
   5   chr5_8663283     ZGre    C    T        0      0        2 
   5   chr5_8663283     ZHar    C    T        0      0        2 
   5   chr5_8663283   Sample    C    T        0      0        2 
   5   chr5_8667389     AAsi    T    C        0      0        2 
   5   chr5_8667389     AKia    T    C        0      0        2 
   5   chr5_8667389     AOna    T    C        0      0        2 
   5   chr5_8667389     ASom    T    C        0      0        2 
   5   chr5_8667389     HCab    T    C        1      2        2 
   5   chr5_8667389     HPrz    T    C        1      2        2 
   5   chr5_8667389     ZBoe    T    C        0      0        2 
   5   chr5_8667389     ZGre    T    C        0      0        2 
   5   chr5_8667389     ZHar    T    C        0      0        2 
   5   chr5_8667389   Sample    T    C        0      0        2 
   5   chr5_8671077     AAsi    T    A        0      0        2 
   5   chr5_8671077     AKia    T    A        0      0        2 
   5   chr5_8671077     AOna    T    A        0      0        2 
   5   chr5_8671077     ASom    T    A        0      0        2 
   5   chr5_8671077     HCab    T    A        0      0        2 
   5   chr5_8671077     HPrz    T    A        0      0        2 
   5   chr5_8671077     ZBoe    T    A        0      0        2 
   5   chr5_8671077     ZGre    T    A        1      2        2 
   5   chr5_8671077     ZHar    T    A        0      0        2 
   5   chr5_8671077   Sample    T    A        0      0        2 
   5   chr5_8673283     AAsi    A    G        0      0        2 
   5   chr5_8673283     AKia    A    G      0.5      1        2 
   5   chr5_8673283     AOna    A    G        0      0        2 
   5   chr5_8673283     ASom    A    G        0      0        2 
   5   chr5_8673283     HCab    A    G        0      0        2 
   5   chr5_8673283     HPrz    A    G        0      0        2 
   5   chr5_8673283     ZBoe    A    G        0      0        2 
   5   chr5_8673283     ZGre    A    G        0      0        2 
   5   chr5_8673283     ZHar    A    G        0      0        2 
   5   chr5_8673283   Sample    A    G        0      0        2 
   5   chr5_8673578     AAsi    T    C        0      0        2 
   5   chr5_8673578     AKia    T    C        0      0        2 
   5   chr5_8673578     AOna    T    C        1      2        2 
   5   chr5_8673578     ASom    T    C        0      0        2 
   5   chr5_8673578     HCab    T    C        0      0        2 
   5   chr5_8673578     HPrz    T    C        0      0        2 
   5   chr5_8673578     ZBoe    T    C        0      0        2 
   5   chr5_8673578     ZGre    T    C        0      0        2 
   5   chr5_8673578     ZHar    T    C        0      0        2 
   5   chr5_8673578   Sample    T    C        0      0        2 
   5   chr5_8678690     AAsi    G    A        0      0        2 
   5   chr5_8678690     AKia    G    A        0      0        2 
   5   chr5_8678690     AOna    G    A        0      0        2 
   5   chr5_8678690     ASom    G    A        0      0        2 
   5   chr5_8678690     HCab    G    A        0      0        2 
   5   chr5_8678690     HPrz    G    A        0      0        2 
   5   chr5_8678690     ZBoe    G    A        1      2        2 
   5   chr5_8678690     ZGre    G    A        0      0        2 
   5   chr5_8678690     ZHar    G    A        0      0        2 
   5   chr5_8678690   Sample    G    A        0      0        2 
   5   chr5_8679679     AAsi    G    C        0      0        2 
   5   chr5_8679679     AKia    G    C        0      0        2 
   5   chr5_8679679     AOna    G    C        0      0        2 
   5   chr5_8679679     ASom    G    C        0      0        2 
   5   chr5_8679679     HCab    G    C        0      0        2 
   5   chr5_8679679     HPrz    G    C        0      0        2 
   5   chr5_8679679     ZBoe    G    C        0      0        2 
   5   chr5_8679679     ZGre    G    C      0.5      1        2 
   5   chr5_8679679     ZHar    G    C        0      0        2 
   5   chr5_8679679   Sample    G    C        0      0        2 
   5   chr5_8689500     AAsi    T    C        0      0        2 
   5   chr5_8689500     AKia    T    C      0.5      1        2 
   5   chr5_8689500     AOna    T    C        0      0        2 
   5   chr5_8689500     ASom    T    C        0      0        2 
   5   chr5_8689500     HCab    T    C        0      0        2 
   5   chr5_8689500     HPrz    T    C        0      0        2 
   5   chr5_8689500     ZBoe    T    C      0.5      1        2 
   5   chr5_8689500     ZGre    T    C        0      0        2 
   5   chr5_8689500     ZHar    T    C        0      0        2 
   5   chr5_8689500   Sample    T    C        0      0        2 
   5   chr5_8692345     AAsi    C    T        0      0        2 
   5   chr5_8692345     AKia    C    T        1      2        2 
   5   chr5_8692345     AOna    C    T        1      2        2 
   5   chr5_8692345     ASom    C    T        0      0        2 
   5   chr5_8692345     HCab    C    T        0      0        2 
   5   chr5_8692345     HPrz    C    T        0      0        2 
   5   chr5_8692345     ZBoe    C    T        0      0        2 
   5   chr5_8692345     ZGre    C    T        0      0        2 
   5   chr5_8692345     ZHar    C    T        0      0        2 
   5   chr5_8692345   Sample    C    T        0      0        2 
   5   chr5_8694112     AAsi    T    C        0      0        2 
   5   chr5_8694112     AKia    T    C        1      2        2 
   5   chr5_8694112     AOna    T    C        1      2        2 
   5   chr5_8694112     ASom    T    C        0      0        2 
   5   chr5_8694112     HCab    T    C        0      0        2 
   5   chr5_8694112     HPrz    T    C        0      0        2 
   5   chr5_8694112     ZBoe    T    C        0      0        2 
   5   chr5_8694112     ZGre    T    C        0      0        2 
   5   chr5_8694112     ZHar    T    C        0      0        2 
   5   chr5_8694112   Sample    T    C        0      0        2 
   5   chr5_8695252     AAsi    A    C        0      0        2 
   5   chr5_8695252     AKia    A    C      0.5      1        2 
   5   chr5_8695252     AOna    A    C        0      0        2 
   5   chr5_8695252     ASom    A    C        0      0        2 
   5   chr5_8695252     HCab    A    C        0      0        2 
   5   chr5_8695252     HPrz    A    C        0      0        2 
   5   chr5_8695252     ZBoe    A    C        0      0        2 
   5   chr5_8695252     ZGre    A    C        0      0        2 
   5   chr5_8695252     ZHar    A    C        0      0        2 
   5   chr5_8695252   Sample    A    C        0      0        2 
   5   chr5_8695367     AAsi    C    G        0      0        2 
   5   chr5_8695367     AKia    C    G        0      0        2 
   5   chr5_8695367     AOna    C    G        0      0        2 
   5   chr5_8695367     ASom    C    G        0      0        2 
   5   chr5_8695367     HCab    C    G        0      0        2 
   5   chr5_8695367     HPrz    C    G        0      0        2 
   5   chr5_8695367     ZBoe    C    G        1      2        2 
   5   chr5_8695367     ZGre    C    G        0      0        2 
   5   chr5_8695367     ZHar    C    G        0      0        2 
   5   chr5_8695367   Sample    C    G        0      0        2 
   5   chr5_8700758     AAsi    T    C        0      0        2 
   5   chr5_8700758     AKia    T    C        0      0        2 
   5   chr5_8700758     AOna    T    C        0      0        2 
   5   chr5_8700758     ASom    T    C        0      0        2 
   5   chr5_8700758     HCab    T    C      0.5      1        2 
   5   chr5_8700758     HPrz    T    C        0      0        2 
   5   chr5_8700758     ZBoe    T    C        0      0        2 
   5   chr5_8700758     ZGre    T    C        0      0        2 
   5   chr5_8700758     ZHar    T    C        0      0        2 
   5   chr5_8700758   Sample    T    C        0      0        2 
   5   chr5_8703675     AAsi    C    G        0      0        2 
   5   chr5_8703675     AKia    C    G        0      0        2 
   5   chr5_8703675     AOna    C    G        1      2        2 
   5   chr5_8703675     ASom    C    G        0      0        2 
   5   chr5_8703675     HCab    C    G        0      0        2 
   5   chr5_8703675     HPrz    C    G        0      0        2 
   5   chr5_8703675     ZBoe    C    G        0      0        2 
   5   chr5_8703675     ZGre    C    G        0      0        2 
   5   chr5_8703675     ZHar    C    G        0      0        2 
   5   chr5_8703675   Sample    C    G        0      0        2 
   5   chr5_8708702     AAsi    T    C        0      0        2 
   5   chr5_8708702     AKia    T    C      0.5      1        2 
   5   chr5_8708702     AOna    T    C        0      0        2 
   5   chr5_8708702     ASom    T    C        0      0        2 
   5   chr5_8708702     HCab    T    C        0      0        2 
   5   chr5_8708702     HPrz    T    C        0      0        2 
   5   chr5_8708702     ZBoe    T    C        0      0        2 
   5   chr5_8708702     ZGre    T    C        0      0        2 
   5   chr5_8708702     ZHar    T    C        0      0        2 
   5   chr5_8708702   Sample    T    C        0      0        2 
   5   chr5_8718092     AAsi    C    G        0      0        2 
   5   chr5_8718092     AKia    C    G        0      0        2 
   5   chr5_8718092     AOna    C    G        0      0        2 
   5   chr5_8718092     ASom    C    G        0      0        2 
   5   chr5_8718092     HCab    C    G        0      0        2 
   5   chr5_8718092     HPrz    C    G        0      0        2 
   5   chr5_8718092     ZBoe    C    G        1      2        2 
   5   chr5_8718092     ZGre    C    G        1      2        2 
   5   chr5_8718092     ZHar    C    G        1      2        2 
   5   chr5_8718092   Sample    C    G        0      0        2 
   5   chr5_8725798     AAsi    A    G        0      0        2 
   5   chr5_8725798     AKia    A    G        0      0        2 
   5   chr5_8725798     AOna    A    G        0      0        2 
   5   chr5_8725798     ASom    A    G        0      0        2 
   5   chr5_8725798     HCab    A    G        0      0        2 
   5   chr5_8725798     HPrz    A    G        0      0        2 
   5   chr5_8725798     ZBoe    A    G        0      0        2 
   5   chr5_8725798     ZGre    A    G        0      0        2 
   5   chr5_8725798     ZHar    A    G        1      2        2 
   5   chr5_8725798   Sample    A    G        0      0        2 
   5   chr5_8753816     AAsi    G    C        0      0        2 
   5   chr5_8753816     AKia    G    C        0      0        2 
   5   chr5_8753816     AOna    G    C      0.5      1        2 
   5   chr5_8753816     ASom    G    C        0      0        2 
   5   chr5_8753816     HCab    G    C        0      0        2 
   5   chr5_8753816     HPrz    G    C        0      0        2 
   5   chr5_8753816     ZBoe    G    C        0      0        2 
   5   chr5_8753816     ZGre    G    C        0      0        2 
   5   chr5_8753816     ZHar    G    C        0      0        2 
   5   chr5_8753816   Sample    G    C        0      0        2 
   5   chr5_8767059     AAsi    G    A        0      0        2 
   5   chr5_8767059     AKia    G    A        0      0        2 
   5   chr5_8767059     AOna    G    A        0      0        2 
   5   chr5_8767059     ASom    G    A        0      0        2 
   5   chr5_8767059     HCab    G    A        1      2        2 
   5   chr5_8767059     HPrz    G    A        1      2        2 
   5   chr5_8767059     ZBoe    G    A        0      0        2 
   5   chr5_8767059     ZGre    G    A        0      0        2 
   5   chr5_8767059     ZHar    G    A        0      0        2 
   5   chr5_8767059   Sample    G    A        0      0        2 
   5   chr5_8768417     AAsi    A    G        0      0        2 
   5   chr5_8768417     AKia    A    G        0      0        2 
   5   chr5_8768417     AOna    A    G        0      0        2 
   5   chr5_8768417     ASom    A    G        0      0        2 
   5   chr5_8768417     HCab    A    G        1      2        2 
   5   chr5_8768417     HPrz    A    G        1      2        2 
   5   chr5_8768417     ZBoe    A    G        0      0        2 
   5   chr5_8768417     ZGre    A    G        0      0        2 
   5   chr5_8768417     ZHar    A    G        0      0        2 
   5   chr5_8768417   Sample    A    G        0      0        2 
   5   chr5_8771927     AAsi    A    G        0      0        2 
   5   chr5_8771927     AKia    A    G        0      0        2 
   5   chr5_8771927     AOna    A    G        0      0        2 
   5   chr5_8771927     ASom    A    G        0      0        2 
   5   chr5_8771927     HCab    A    G        0      0        2 
   5   chr5_8771927     HPrz    A    G        0      0        2 
   5   chr5_8771927     ZBoe    A    G        0      0        2 
   5   chr5_8771927     ZGre    A    G        0      0        2 
   5   chr5_8771927     ZHar    A    G        1      2        2 
   5   chr5_8771927   Sample    A    G        0      0        2 
   5   chr5_8772554     AAsi    C    G        0      0        2 
   5   chr5_8772554     AKia    C    G        0      0        2 
   5   chr5_8772554     AOna    C    G        0      0        2 
   5   chr5_8772554     ASom    C    G        0      0        2 
   5   chr5_8772554     HCab    C    G        1      2        2 
   5   chr5_8772554     HPrz    C    G        1      2        2 
   5   chr5_8772554     ZBoe    C    G        0      0        2 
   5   chr5_8772554     ZGre    C    G        0      0        2 
   5   chr5_8772554     ZHar    C    G        0      0        2 
   5   chr5_8772554   Sample    C    G        0      0        2 
   5   chr5_8782128     AAsi    A    C        0      0        2 
   5   chr5_8782128     AKia    A    C        0      0        2 
   5   chr5_8782128     AOna    A    C        0      0        2 
   5   chr5_8782128     ASom    A    C        0      0        2 
   5   chr5_8782128     HCab    A    C        0      0        2 
   5   chr5_8782128     HPrz    A    C        0      0        2 
   5   chr5_8782128     ZBoe    A    C        0      0        2 
   5   chr5_8782128     ZGre    A    C        0      0        2 
   5   chr5_8782128     ZHar    A    C        1      2        2 
   5   chr5_8782128   Sample    A    C        0      0        2 
   5   chr5_8787238     AAsi    C    A        0      0        2 
   5   chr5_8787238     AKia    C    A        0      0        2 
   5   chr5_8787238     AOna    C    A        0      0        2 
   5   chr5_8787238     ASom    C    A        0      0        2 
   5   chr5_8787238     HCab    C    A        1      2        2 
   5   chr5_8787238     HPrz    C    A        1      2        2 
   5   chr5_8787238     ZBoe    C    A        0      0        2 
   5   chr5_8787238     ZGre    C    A        0      0        2 
   5   chr5_8787238     ZHar    C    A        0      0        2 
   5   chr5_8787238   Sample    C    A        0      0        2 
   5   chr5_8793399     AAsi    T    C        1      2        2 
   5   chr5_8793399     AKia    T    C        0      0        2 
   5   chr5_8793399     AOna    T    C        0      0        2 
   5   chr5_8793399     ASom    T    C        1      2        2 
   5   chr5_8793399     HCab    T    C        0      0        2 
   5   chr5_8793399     HPrz    T    C        0      0        2 
   5   chr5_8793399     ZBoe    T    C        0      0        2 
   5   chr5_8793399     ZGre    T    C        0      0        2 
   5   chr5_8793399     ZHar    T    C        1      2        2 
   5   chr5_8793399   Sample    T    C        1      2        2 
   5   chr5_8794114     AAsi    T    G        0      0        2 
   5   chr5_8794114     AKia    T    G        0      0        2 
   5   chr5_8794114     AOna    T    G        0      0        2 
   5   chr5_8794114     ASom    T    G        0      0        2 
   5   chr5_8794114     HCab    T    G        1      2        2 
   5   chr5_8794114     HPrz    T    G        1      2        2 
   5   chr5_8794114     ZBoe    T    G        0      0        2 
   5   chr5_8794114     ZGre    T    G        0      0        2 
   5   chr5_8794114     ZHar    T    G        0      0        2 
   5   chr5_8794114   Sample    T    G        0      0        2 
   5   chr5_8797290     AAsi    C    A        0      0        2 
   5   chr5_8797290     AKia    C    A      0.5      1        2 
   5   chr5_8797290     AOna    C    A        0      0        2 
   5   chr5_8797290     ASom    C    A        0      0        2 
   5   chr5_8797290     HCab    C    A        0      0        2 
   5   chr5_8797290     HPrz    C    A        0      0        2 
   5   chr5_8797290     ZBoe    C    A        0      0        2 
   5   chr5_8797290     ZGre    C    A        0      0        2 
   5   chr5_8797290     ZHar    C    A        0      0        2 
   5   chr5_8797290   Sample    C    A        0      0        2 
   5   chr5_8802053     AAsi    G    A        0      0        2 
   5   chr5_8802053     AKia    G    A        0      0        2 
   5   chr5_8802053     AOna    G    A        0      0        2 
   5   chr5_8802053     ASom    G    A        0      0        2 
   5   chr5_8802053     HCab    G    A        0      0        2 
   5   chr5_8802053     HPrz    G    A        0      0        2 
   5   chr5_8802053     ZBoe    G    A        0      0        2 
   5   chr5_8802053     ZGre    G    A        1      2        2 
   5   chr5_8802053     ZHar    G    A        0      0        2 
   5   chr5_8802053   Sample    G    A        0      0        2 
   5   chr5_8802106     AAsi    T    C        0      0        2 
   5   chr5_8802106     AKia    T    C        0      0        2 
   5   chr5_8802106     AOna    T    C        0      0        2 
   5   chr5_8802106     ASom    T    C        0      0        2 
   5   chr5_8802106     HCab    T    C        1      2        2 
   5   chr5_8802106     HPrz    T    C        1      2        2 
   5   chr5_8802106     ZBoe    T    C        0      0        2 
   5   chr5_8802106     ZGre    T    C        0      0        2 
   5   chr5_8802106     ZHar    T    C        0      0        2 
   5   chr5_8802106   Sample    T    C        0      0        2 
   5   chr5_8802618     AAsi    A    T        0      0        2 
   5   chr5_8802618     AKia    A    T        1      2        2 
   5   chr5_8802618     AOna    A    T        0      0        2 
   5   chr5_8802618     ASom    A    T        0      0        2 
   5   chr5_8802618     HCab    A    T        0      0        2 
   5   chr5_8802618     HPrz    A    T        0      0        2 
   5   chr5_8802618     ZBoe    A    T        0      0        2 
   5   chr5_8802618     ZGre    A    T        0      0        2 
   5   chr5_8802618     ZHar    A    T        0      0        2 
   5   chr5_8802618   Sample    A    T        0      0        2 
   5   chr5_8817188     AAsi    C    T        0      0        2 
   5   chr5_8817188     AKia    C    T        0      0        2 
   5   chr5_8817188     AOna    C    T        0      0        2 
   5   chr5_8817188     ASom    C    T        0      0        2 
   5   chr5_8817188     HCab    C    T        1      2        2 
   5   chr5_8817188     HPrz    C    T        0      0        2 
   5   chr5_8817188     ZBoe    C    T        0      0        2 
   5   chr5_8817188     ZGre    C    T        0      0        2 
   5   chr5_8817188     ZHar    C    T        0      0        2 
   5   chr5_8817188   Sample    C    T        0      0        2 
   5   chr5_8820722     AAsi    T    C        0      0        2 
   5   chr5_8820722     AKia    T    C        0      0        2 
   5   chr5_8820722     AOna    T    C        0      0        2 
   5   chr5_8820722     ASom    T    C        0      0        2 
   5   chr5_8820722     HCab    T    C        0      0        2 
   5   chr5_8820722     HPrz    T    C        0      0        2 
   5   chr5_8820722     ZBoe    T    C        0      0        2 
   5   chr5_8820722     ZGre    T    C        1      2        2 
   5   chr5_8820722     ZHar    T    C        1      2        2 
   5   chr5_8820722   Sample    T    C        0      0        2 
   5   chr5_8824216     AAsi    G    A        0      0        2 
   5   chr5_8824216     AKia    G    A        0      0        2 
   5   chr5_8824216     AOna    G    A        0      0        2 
   5   chr5_8824216     ASom    G    A        0      0        2 
   5   chr5_8824216     HCab    G    A        1      2        2 
   5   chr5_8824216     HPrz    G    A        1      2        2 
   5   chr5_8824216     ZBoe    G    A        0      0        2 
   5   chr5_8824216     ZGre    G    A        0      0        2 
   5   chr5_8824216     ZHar    G    A        0      0        2 
   5   chr5_8824216   Sample    G    A        0      0        2 
   5   chr5_8830793     AAsi    T    G        0      0        2 
   5   chr5_8830793     AKia    T    G        1      2        2 
   5   chr5_8830793     AOna    T    G        0      0        2 
   5   chr5_8830793     ASom    T    G        0      0        2 
   5   chr5_8830793     HCab    T    G        0      0        2 
   5   chr5_8830793     HPrz    T    G        0      0        2 
   5   chr5_8830793     ZBoe    T    G        0      0        2 
   5   chr5_8830793     ZGre    T    G        0      0        2 
   5   chr5_8830793     ZHar    T    G        0      0        2 
   5   chr5_8830793   Sample    T    G        0      0        2 
   5   chr5_8830799     AAsi    G    T        0      0        2 
   5   chr5_8830799     AKia    G    T        0      0        2 
   5   chr5_8830799     AOna    G    T        0      0        2 
   5   chr5_8830799     ASom    G    T        0      0        2 
   5   chr5_8830799     HCab    G    T      0.5      1        2 
   5   chr5_8830799     HPrz    G    T        0      0        2 
   5   chr5_8830799     ZBoe    G    T        0      0        2 
   5   chr5_8830799     ZGre    G    T        0      0        2 
   5   chr5_8830799     ZHar    G    T        0      0        2 
   5   chr5_8830799   Sample    G    T        0      0        2 
   5   chr5_8834581     AAsi    G    A        0      0        2 
   5   chr5_8834581     AKia    G    A        0      0        2 
   5   chr5_8834581     AOna    G    A        0      0        2 
   5   chr5_8834581     ASom    G    A        0      0        2 
   5   chr5_8834581     HCab    G    A        0      0        2 
   5   chr5_8834581     HPrz    G    A        0      0        2 
   5   chr5_8834581     ZBoe    G    A        0      0        2 
   5   chr5_8834581     ZGre    G    A        1      2        2 
   5   chr5_8834581     ZHar    G    A        0      0        2 
   5   chr5_8834581   Sample    G    A        0      0        2 
   5   chr5_8834783     AAsi    C    T        0      0        2 
   5   chr5_8834783     AKia    C    T        0      0        2 
   5   chr5_8834783     AOna    C    T      0.5      1        2 
   5   chr5_8834783     ASom    C    T        0      0        2 
   5   chr5_8834783     HCab    C    T        0      0        2 
   5   chr5_8834783     HPrz    C    T        0      0        2 
   5   chr5_8834783     ZBoe    C    T        0      0        2 
   5   chr5_8834783     ZGre    C    T        0      0        2 
   5   chr5_8834783     ZHar    C    T        0      0        2 
   5   chr5_8834783   Sample    C    T        0      0        2 
   5   chr5_8837996     AAsi    A    G        0      0        2 
   5   chr5_8837996     AKia    A    G        0      0        2 
   5   chr5_8837996     AOna    A    G        0      0        2 
   5   chr5_8837996     ASom    A    G        0      0        2 
   5   chr5_8837996     HCab    A    G        1      2        2 
   5   chr5_8837996     HPrz    A    G        1      2        2 
   5   chr5_8837996     ZBoe    A    G        0      0        2 
   5   chr5_8837996     ZGre    A    G        0      0        2 
   5   chr5_8837996     ZHar    A    G        0      0        2 
   5   chr5_8837996   Sample    A    G        0      0        2 
   5   chr5_8846051     AAsi    A    G        0      0        2 
   5   chr5_8846051     AKia    A    G        0      0        2 
   5   chr5_8846051     AOna    A    G        0      0        2 
   5   chr5_8846051     ASom    A    G        1      2        2 
   5   chr5_8846051     HCab    A    G        0      0        2 
   5   chr5_8846051     HPrz    A    G        0      0        2 
   5   chr5_8846051     ZBoe    A    G        0      0        2 
   5   chr5_8846051     ZGre    A    G        0      0        2 
   5   chr5_8846051     ZHar    A    G        0      0        2 
   5   chr5_8846051   Sample    A    G        1      2        2 
   5   chr5_8853889     AAsi    G    T        0      0        2 
   5   chr5_8853889     AKia    G    T        0      0        2 
   5   chr5_8853889     AOna    G    T        0      0        2 
   5   chr5_8853889     ASom    G    T        0      0        2 
   5   chr5_8853889     HCab    G    T        0      0        2 
   5   chr5_8853889     HPrz    G    T        0      0        2 
   5   chr5_8853889     ZBoe    G    T        0      0        2 
   5   chr5_8853889     ZGre    G    T        0      0        2 
   5   chr5_8853889     ZHar    G    T        1      2        2 
   5   chr5_8853889   Sample    G    T        0      0        2 
   5   chr5_8854659     AAsi    A    G        0      0        2 
   5   chr5_8854659     AKia    A    G        0      0        2 
   5   chr5_8854659     AOna    A    G        0      0        2 
   5   chr5_8854659     ASom    A    G        0      0        2 
   5   chr5_8854659     HCab    A    G        1      2        2 
   5   chr5_8854659     HPrz    A    G        1      2        2 
   5   chr5_8854659     ZBoe    A    G        0      0        2 
   5   chr5_8854659     ZGre    A    G        0      0        2 
   5   chr5_8854659     ZHar    A    G        0      0        2 
   5   chr5_8854659   Sample    A    G        0      0        2 
   5   chr5_8863725     AAsi    A    C        0      0        2 
   5   chr5_8863725     AKia    A    C        0      0        2 
   5   chr5_8863725     AOna    A    C        0      0        2 
   5   chr5_8863725     ASom    A    C        0      0        2 
   5   chr5_8863725     HCab    A    C        0      0        2 
   5   chr5_8863725     HPrz    A    C      0.5      1        2 
   5   chr5_8863725     ZBoe    A    C        0      0        2 
   5   chr5_8863725     ZGre    A    C        0      0        2 
   5   chr5_8863725     ZHar    A    C        0      0        2 
   5   chr5_8863725   Sample    A    C        0      0        2 
   5   chr5_8868888     AAsi    T    C        0      0        2 
   5   chr5_8868888     AKia    T    C      0.5      1        2 
   5   chr5_8868888     AOna    T    C        0      0        2 
   5   chr5_8868888     ASom    T    C        0      0        2 
   5   chr5_8868888     HCab    T    C        0      0        2 
   5   chr5_8868888     HPrz    T    C        0      0        2 
   5   chr5_8868888     ZBoe    T    C        0      0        2 
   5   chr5_8868888     ZGre    T    C        0      0        2 
   5   chr5_8868888     ZHar    T    C        0      0        2 
   5   chr5_8868888   Sample    T    C        0      0        2 
   5   chr5_8873399     AAsi    T    C        0      0        2 
   5   chr5_8873399     AKia    T    C        0      0        2 
   5   chr5_8873399     AOna    T    C        0      0        2 
   5   chr5_8873399     ASom    T    C        0      0        2 
   5   chr5_8873399     HCab    T    C        0      0        2 
   5   chr5_8873399     HPrz    T    C        0      0        2 
   5   chr5_8873399     ZBoe    T    C        0      0        2 
   5   chr5_8873399     ZGre    T    C        0      0        2 
   5   chr5_8873399     ZHar    T    C        1      2        2 
   5   chr5_8873399   Sample    T    C        0      0        2 
   5   chr5_8885144     AAsi    A    C        0      0        2 
   5   chr5_8885144     AKia    A    C        0      0        2 
   5   chr5_8885144     AOna    A    C        0      0        2 
   5   chr5_8885144     ASom    A    C        0      0        2 
   5   chr5_8885144     HCab    A    C        1      2        2 
   5   chr5_8885144     HPrz    A    C        1      2        2 
   5   chr5_8885144     ZBoe    A    C        0      0        2 
   5   chr5_8885144     ZGre    A    C        0      0        2 
   5   chr5_8885144     ZHar    A    C        0      0        2 
   5   chr5_8885144   Sample    A    C        0      0        2 
   5   chr5_8890200     AAsi    C    T        0      0        2 
   5   chr5_8890200     AKia    C    T        0      0        2 
   5   chr5_8890200     AOna    C    T        0      0        2 
   5   chr5_8890200     ASom    C    T        1      2        2 
   5   chr5_8890200     HCab    C    T        0      0        2 
   5   chr5_8890200     HPrz    C    T        0      0        2 
   5   chr5_8890200     ZBoe    C    T        0      0        2 
   5   chr5_8890200     ZGre    C    T        0      0        2 
   5   chr5_8890200     ZHar    C    T        0      0        2 
   5   chr5_8890200   Sample    C    T        0      0        2 
   5   chr5_8891082     AAsi    T    C        0      0        2 
   5   chr5_8891082     AKia    T    C        0      0        2 
   5   chr5_8891082     AOna    T    C        0      0        2 
   5   chr5_8891082     ASom    T    C        0      0        2 
   5   chr5_8891082     HCab    T    C        0      0        2 
   5   chr5_8891082     HPrz    T    C        0      0        2 
   5   chr5_8891082     ZBoe    T    C        0      0        2 
   5   chr5_8891082     ZGre    T    C        0      0        2 
   5   chr5_8891082     ZHar    T    C      0.5      1        2 
   5   chr5_8891082   Sample    T    C        0      0        2 
   5   chr5_8894438     AAsi    T    C        1      2        2 
   5   chr5_8894438     AKia    T    C        0      0        2 
   5   chr5_8894438     AOna    T    C        0      0        2 
   5   chr5_8894438     ASom    T    C        1      2        2 
   5   chr5_8894438     HCab    T    C        0      0        2 
   5   chr5_8894438     HPrz    T    C        0      0        2 
   5   chr5_8894438     ZBoe    T    C        0      0        2 
   5   chr5_8894438     ZGre    T    C        0      0        2 
   5   chr5_8894438     ZHar    T    C        0      0        2 
   5   chr5_8894438   Sample    T    C        1      2        2 
   5   chr5_8895858     AAsi    T    C        0      0        2 
   5   chr5_8895858     AKia    T    C        0      0        2 
   5   chr5_8895858     AOna    T    C        0      0        2 
   5   chr5_8895858     ASom    T    C        0      0        2 
   5   chr5_8895858     HCab    T    C        0      0        2 
   5   chr5_8895858     HPrz    T    C        0      0        2 
   5   chr5_8895858     ZBoe    T    C        0      0        2 
   5   chr5_8895858     ZGre    T    C        0      0        2 
   5   chr5_8895858     ZHar    T    C      0.5      1        2 
   5   chr5_8895858   Sample    T    C        0      0        2 
   5   chr5_8895984     AAsi    T    C        0      0        2 
   5   chr5_8895984     AKia    T    C        0      0        2 
   5   chr5_8895984     AOna    T    C        0      0        2 
   5   chr5_8895984     ASom    T    C        0      0        2 
   5   chr5_8895984     HCab    T    C        1      2        2 
   5   chr5_8895984     HPrz    T    C        1      2        2 
   5   chr5_8895984     ZBoe    T    C        0      0        2 
   5   chr5_8895984     ZGre    T    C        0      0        2 
   5   chr5_8895984     ZHar    T    C        0      0        2 
   5   chr5_8895984   Sample    T    C        0      0        2 
   5   chr5_8897154     AAsi    T    C        0      0        2 
   5   chr5_8897154     AKia    T    C        0      0        2 
   5   chr5_8897154     AOna    T    C        0      0        2 
   5   chr5_8897154     ASom    T    C        0      0        2 
   5   chr5_8897154     HCab    T    C        1      2        2 
   5   chr5_8897154     HPrz    T    C        1      2        2 
   5   chr5_8897154     ZBoe    T    C        0      0        2 
   5   chr5_8897154     ZGre    T    C        0      0        2 
   5   chr5_8897154     ZHar    T    C        0      0        2 
   5   chr5_8897154   Sample    T    C        0      0        2 
   5   chr5_8902881     AAsi    A    G        0      0        2 
   5   chr5_8902881     AKia    A    G        0      0        2 
   5   chr5_8902881     AOna    A    G        0      0        2 
   5   chr5_8902881     ASom    A    G        0      0        2 
   5   chr5_8902881     HCab    A    G        0      0        2 
   5   chr5_8902881     HPrz    A    G      0.5      1        2 
   5   chr5_8902881     ZBoe    A    G        0      0        2 
   5   chr5_8902881     ZGre    A    G        0      0        2 
   5   chr5_8902881     ZHar    A    G        0      0        2 
   5   chr5_8902881   Sample    A    G        0      0        2 
   5   chr5_8908597     AAsi    G    A        0      0        2 
   5   chr5_8908597     AKia    G    A        0      0        2 
   5   chr5_8908597     AOna    G    A        0      0        2 
   5   chr5_8908597     ASom    G    A        0      0        2 
   5   chr5_8908597     HCab    G    A        1      2        2 
   5   chr5_8908597     HPrz    G    A        1      2        2 
   5   chr5_8908597     ZBoe    G    A        0      0        2 
   5   chr5_8908597     ZGre    G    A        0      0        2 
   5   chr5_8908597     ZHar    G    A        0      0        2 
   5   chr5_8908597   Sample    G    A        0      0        2 
   5   chr5_8910927     AAsi    G    A        0      0        2 
   5   chr5_8910927     AKia    G    A        0      0        2 
   5   chr5_8910927     AOna    G    A        1      2        2 
   5   chr5_8910927     ASom    G    A        0      0        2 
   5   chr5_8910927     HCab    G    A        0      0        2 
   5   chr5_8910927     HPrz    G    A        0      0        2 
   5   chr5_8910927     ZBoe    G    A        0      0        2 
   5   chr5_8910927     ZGre    G    A        0      0        2 
   5   chr5_8910927     ZHar    G    A        0      0        2 
   5   chr5_8910927   Sample    G    A        0      0        2 
   5   chr5_8928267     AAsi    G    A        1      2        2 
   5   chr5_8928267     AKia    G    A        0      0        2 
   5   chr5_8928267     AOna    G    A        0      0        2 
   5   chr5_8928267     ASom    G    A        1      2        2 
   5   chr5_8928267     HCab    G    A        0      0        2 
   5   chr5_8928267     HPrz    G    A        0      0        2 
   5   chr5_8928267     ZBoe    G    A        0      0        2 
   5   chr5_8928267     ZGre    G    A        0      0        2 
   5   chr5_8928267     ZHar    G    A        0      0        2 
   5   chr5_8928267   Sample    G    A        1      2        2 
   5   chr5_8931282     AAsi    G    A        0      0        2 
   5   chr5_8931282     AKia    G    A        0      0        2 
   5   chr5_8931282     AOna    G    A        0      0        2 
   5   chr5_8931282     ASom    G    A        0      0        2 
   5   chr5_8931282     HCab    G    A        0      0        2 
   5   chr5_8931282     HPrz    G    A        0      0        2 
   5   chr5_8931282     ZBoe    G    A      0.5      1        2 
   5   chr5_8931282     ZGre    G    A        0      0        2 
   5   chr5_8931282     ZHar    G    A        0      0        2 
   5   chr5_8931282   Sample    G    A        0      0        2 
   5   chr5_8932721     AAsi    G    A        1      2        2 
   5   chr5_8932721     AKia    G    A        0      0        2 
   5   chr5_8932721     AOna    G    A        0      0        2 
   5   chr5_8932721     ASom    G    A        1      2        2 
   5   chr5_8932721     HCab    G    A        0      0        2 
   5   chr5_8932721     HPrz    G    A        0      0        2 
   5   chr5_8932721     ZBoe    G    A        0      0        2 
   5   chr5_8932721     ZGre    G    A        0      0        2 
   5   chr5_8932721     ZHar    G    A        0      0        2 
   5   chr5_8932721   Sample    G    A        1      2        2 
   5   chr5_8935817     AAsi    G    A        1      2        2 
   5   chr5_8935817     AKia    G    A        0      0        2 
   5   chr5_8935817     AOna    G    A        0      0        2 
   5   chr5_8935817     ASom    G    A        1      2        2 
   5   chr5_8935817     HCab    G    A        0      0        2 
   5   chr5_8935817     HPrz    G    A        0      0        2 
   5   chr5_8935817     ZBoe    G    A        0      0        2 
   5   chr5_8935817     ZGre    G    A        0      0        2 
   5   chr5_8935817     ZHar    G    A        0      0        2 
   5   chr5_8935817   Sample    G    A        1      2        2 
   5   chr5_8937489     AAsi    C    T        0      0        2 
   5   chr5_8937489     AKia    C    T        0      0        2 
   5   chr5_8937489     AOna    C    T        0      0        2 
   5   chr5_8937489     ASom    C    T        0      0        2 
   5   chr5_8937489     HCab    C    T        1      2        2 
   5   chr5_8937489     HPrz    C    T        1      2        2 
   5   chr5_8937489     ZBoe    C    T        0      0        2 
   5   chr5_8937489     ZGre    C    T        0      0        2 
   5   chr5_8937489     ZHar    C    T        0      0        2 
   5   chr5_8937489   Sample    C    T        0      0        2 
   5   chr5_8953043     AAsi    G    A        0      0        2 
   5   chr5_8953043     AKia    G    A        0      0        2 
   5   chr5_8953043     AOna    G    A        0      0        2 
   5   chr5_8953043     ASom    G    A        0      0        2 
   5   chr5_8953043     HCab    G    A        1      2        2 
   5   chr5_8953043     HPrz    G    A        1      2        2 
   5   chr5_8953043     ZBoe    G    A        0      0        2 
   5   chr5_8953043     ZGre    G    A        0      0        2 
   5   chr5_8953043     ZHar    G    A        0      0        2 
   5   chr5_8953043   Sample    G    A        0      0        2 
   5   chr5_8954408     AAsi    G    A        0      0        2 
   5   chr5_8954408     AKia    G    A        0      0        2 
   5   chr5_8954408     AOna    G    A        0      0        2 
   5   chr5_8954408     ASom    G    A        0      0        2 
   5   chr5_8954408     HCab    G    A        1      2        2 
   5   chr5_8954408     HPrz    G    A        1      2        2 
   5   chr5_8954408     ZBoe    G    A        0      0        2 
   5   chr5_8954408     ZGre    G    A        0      0        2 
   5   chr5_8954408     ZHar    G    A        0      0        2 
   5   chr5_8954408   Sample    G    A        0      0        2 
   5   chr5_8956215     AAsi    T    G        0      0        2 
   5   chr5_8956215     AKia    T    G        0      0        2 
   5   chr5_8956215     AOna    T    G        0      0        2 
   5   chr5_8956215     ASom    T    G        0      0        2 
   5   chr5_8956215     HCab    T    G        0      0        2 
   5   chr5_8956215     HPrz    T    G        0      0        2 
   5   chr5_8956215     ZBoe    T    G        0      0        2 
   5   chr5_8956215     ZGre    T    G        0      0        2 
   5   chr5_8956215     ZHar    T    G        1      2        2 
   5   chr5_8956215   Sample    T    G        0      0        2 
   5   chr5_8956464     AAsi    T    C        0      0        2 
   5   chr5_8956464     AKia    T    C        0      0        2 
   5   chr5_8956464     AOna    T    C        0      0        2 
   5   chr5_8956464     ASom    T    C        0      0        2 
   5   chr5_8956464     HCab    T    C        1      2        2 
   5   chr5_8956464     HPrz    T    C        1      2        2 
   5   chr5_8956464     ZBoe    T    C        0      0        2 
   5   chr5_8956464     ZGre    T    C        0      0        2 
   5   chr5_8956464     ZHar    T    C        0      0        2 
   5   chr5_8956464   Sample    T    C        0      0        2 
   5   chr5_8957632     AAsi    A    G        0      0        2 
   5   chr5_8957632     AKia    A    G        0      0        2 
   5   chr5_8957632     AOna    A    G      0.5      1        2 
   5   chr5_8957632     ASom    A    G        0      0        2 
   5   chr5_8957632     HCab    A    G        0      0        2 
   5   chr5_8957632     HPrz    A    G        0      0        2 
   5   chr5_8957632     ZBoe    A    G        0      0        2 
   5   chr5_8957632     ZGre    A    G        0      0        2 
   5   chr5_8957632     ZHar    A    G        0      0        2 
   5   chr5_8957632   Sample    A    G        0      0        2 
   5   chr5_8959022     AAsi    C    G        0      0        2 
   5   chr5_8959022     AKia    C    G        0      0        2 
   5   chr5_8959022     AOna    C    G        0      0        2 
   5   chr5_8959022     ASom    C    G        0      0        2 
   5   chr5_8959022     HCab    C    G        0      0        2 
   5   chr5_8959022     HPrz    C    G      0.5      1        2 
   5   chr5_8959022     ZBoe    C    G        0      0        2 
   5   chr5_8959022     ZGre    C    G        0      0        2 
   5   chr5_8959022     ZHar    C    G        0      0        2 
   5   chr5_8959022   Sample    C    G        0      0        2 
   5   chr5_8959223     AAsi    T    C        0      0        2 
   5   chr5_8959223     AKia    T    C        0      0        2 
   5   chr5_8959223     AOna    T    C        0      0        2 
   5   chr5_8959223     ASom    T    C        0      0        2 
   5   chr5_8959223     HCab    T    C        1      2        2 
   5   chr5_8959223     HPrz    T    C        1      2        2 
   5   chr5_8959223     ZBoe    T    C        0      0        2 
   5   chr5_8959223     ZGre    T    C        0      0        2 
   5   chr5_8959223     ZHar    T    C        0      0        2 
   5   chr5_8959223   Sample    T    C        0      0        2 
   5   chr5_8962741     AAsi    T    A        0      0        2 
   5   chr5_8962741     AKia    T    A        0      0        2 
   5   chr5_8962741     AOna    T    A      0.5      1        2 
   5   chr5_8962741     ASom    T    A        0      0        2 
   5   chr5_8962741     HCab    T    A        0      0        2 
   5   chr5_8962741     HPrz    T    A        0      0        2 
   5   chr5_8962741     ZBoe    T    A        0      0        2 
   5   chr5_8962741     ZGre    T    A        0      0        2 
   5   chr5_8962741     ZHar    T    A        0      0        2 
   5   chr5_8962741   Sample    T    A        0      0        2 
   5   chr5_8964523     AAsi    G    C        0      0        2 
   5   chr5_8964523     AKia    G    C        0      0        2 
   5   chr5_8964523     AOna    G    C        0      0        2 
   5   chr5_8964523     ASom    G    C        0      0        2 
   5   chr5_8964523     HCab    G    C        0      0        2 
   5   chr5_8964523     HPrz    G    C        0      0        2 
   5   chr5_8964523     ZBoe    G    C        0      0        2 
   5   chr5_8964523     ZGre    G    C      0.5      1        2 
   5   chr5_8964523     ZHar    G    C        0      0        2 
   5   chr5_8964523   Sample    G    C        0      0        2 
   5   chr5_8972533     AAsi    A    C        0      0        2 
   5   chr5_8972533     AKia    A    C        0      0        2 
   5   chr5_8972533     AOna    A    C        0      0        2 
   5   chr5_8972533     ASom    A    C        0      0        2 
   5   chr5_8972533     HCab    A    C        0      0        2 
   5   chr5_8972533     HPrz    A    C        0      0        2 
   5   chr5_8972533     ZBoe    A    C      0.5      1        2 
   5   chr5_8972533     ZGre    A    C        0      0        2 
   5   chr5_8972533     ZHar    A    C        0      0        2 
   5   chr5_8972533   Sample    A    C        0      0        2 
   5   chr5_8987106     AAsi    C    G        0      0        2 
   5   chr5_8987106     AKia    C    G        0      0        2 
   5   chr5_8987106     AOna    C    G        0      0        2 
   5   chr5_8987106     ASom    C    G        0      0        2 
   5   chr5_8987106     HCab    C    G        0      0        2 
   5   chr5_8987106     HPrz    C    G        0      0        2 
   5   chr5_8987106     ZBoe    C    G        0      0        2 
   5   chr5_8987106     ZGre    C    G        1      2        2 
   5   chr5_8987106     ZHar    C    G        0      0        2 
   5   chr5_8987106   Sample    C    G        0      0        2 
   5   chr5_8991598     AAsi    T    C        0      0        2 
   5   chr5_8991598     AKia    T    C        0      0        2 
   5   chr5_8991598     AOna    T    C        0      0        2 
   5   chr5_8991598     ASom    T    C        0      0        2 
   5   chr5_8991598     HCab    T    C        0      0        2 
   5   chr5_8991598     HPrz    T    C        0      0        2 
   5   chr5_8991598     ZBoe    T    C        0      0        2 
   5   chr5_8991598     ZGre    T    C        0      0        2 
   5   chr5_8991598     ZHar    T    C        1      2        2 
   5   chr5_8991598   Sample    T    C        0      0        2 
   5   chr5_8994152     AAsi    T    G        0      0        2 
   5   chr5_8994152     AKia    T    G        0      0        2 
   5   chr5_8994152     AOna    T    G        0      0        2 
   5   chr5_8994152     ASom    T    G        0      0        2 
   5   chr5_8994152     HCab    T    G        0      0        2 
   5   chr5_8994152     HPrz    T    G        0      0        2 
   5   chr5_8994152     ZBoe    T    G      0.5      1        2 
   5   chr5_8994152     ZGre    T    G        0      0        2 
   5   chr5_8994152     ZHar    T    G        0      0        2 
   5   chr5_8994152   Sample    T    G        0      0        2 
   5   chr5_9001271     AAsi    C    T        0      0        2 
   5   chr5_9001271     AKia    C    T        0      0        2 
   5   chr5_9001271     AOna    C    T        0      0        2 
   5   chr5_9001271     ASom    C    T        0      0        2 
   5   chr5_9001271     HCab    C    T        0      0        2 
   5   chr5_9001271     HPrz    C    T        0      0        2 
   5   chr5_9001271     ZBoe    C    T        0      0        2 
   5   chr5_9001271     ZGre    C    T        1      2        2 
   5   chr5_9001271     ZHar    C    T        0      0        2 
   5   chr5_9001271   Sample    C    T        0      0        2 
   5   chr5_9003442     AAsi    T    G        0      0        2 
   5   chr5_9003442     AKia    T    G        0      0        2 
   5   chr5_9003442     AOna    T    G        1      2        2 
   5   chr5_9003442     ASom    T    G        0      0        2 
   5   chr5_9003442     HCab    T    G        0      0        2 
   5   chr5_9003442     HPrz    T    G        0      0        2 
   5   chr5_9003442     ZBoe    T    G        1      2        2 
   5   chr5_9003442     ZGre    T    G        1      2        2 
   5   chr5_9003442     ZHar    T    G        1      2        2 
   5   chr5_9003442   Sample    T    G        0      0        2 
   5   chr5_9005392     AAsi    C    G        0      0        2 
   5   chr5_9005392     AKia    C    G        1      2        2 
   5   chr5_9005392     AOna    C    G      0.5      1        2 
   5   chr5_9005392     ASom    C    G        0      0        2 
   5   chr5_9005392     HCab    C    G        0      0        2 
   5   chr5_9005392     HPrz    C    G        0      0        2 
   5   chr5_9005392     ZBoe    C    G        0      0        2 
   5   chr5_9005392     ZGre    C    G        0      0        2 
   5   chr5_9005392     ZHar    C    G        0      0        2 
   5   chr5_9005392   Sample    C    G        0      0        2 
   5   chr5_9015435     AAsi    C    T        0      0        2 
   5   chr5_9015435     AKia    C    T        0      0        2 
   5   chr5_9015435     AOna    C    T        0      0        2 
   5   chr5_9015435     ASom    C    T        0      0        2 
   5   chr5_9015435     HCab    C    T        0      0        2 
   5   chr5_9015435     HPrz    C    T        0      0        2 
   5   chr5_9015435     ZBoe    C    T        0      0        2 
   5   chr5_9015435     ZGre    C    T        1      2        2 
   5   chr5_9015435     ZHar    C    T        0      0        2 
   5   chr5_9015435   Sample    C    T        0      0        2 
   5   chr5_9015559     AAsi    T    C        0      0        2 
   5   chr5_9015559     AKia    T    C        0      0        2 
   5   chr5_9015559     AOna    T    C        0      0        2 
   5   chr5_9015559     ASom    T    C        0      0        2 
   5   chr5_9015559     HCab    T    C        0      0        2 
   5   chr5_9015559     HPrz    T    C        0      0        2 
   5   chr5_9015559     ZBoe    T    C      0.5      1        2 
   5   chr5_9015559     ZGre    T    C        0      0        2 
   5   chr5_9015559     ZHar    T    C        0      0        2 
   5   chr5_9015559   Sample    T    C        0      0        2 
   5   chr5_9022612     AAsi    A    C        0      0        2 
   5   chr5_9022612     AKia    A    C        0      0        2 
   5   chr5_9022612     AOna    A    C        0      0        2 
   5   chr5_9022612     ASom    A    C        0      0        2 
   5   chr5_9022612     HCab    A    C        1      2        2 
   5   chr5_9022612     HPrz    A    C        1      2        2 
   5   chr5_9022612     ZBoe    A    C        0      0        2 
   5   chr5_9022612     ZGre    A    C        0      0        2 
   5   chr5_9022612     ZHar    A    C        0      0        2 
   5   chr5_9022612   Sample    A    C        0      0        2 
   5   chr5_9027673     AAsi    T    C        0      0        2 
   5   chr5_9027673     AKia    T    C      0.5      1        2 
   5   chr5_9027673     AOna    T    C        0      0        2 
   5   chr5_9027673     ASom    T    C        0      0        2 
   5   chr5_9027673     HCab    T    C        1      2        2 
   5   chr5_9027673     HPrz    T    C        1      2        2 
   5   chr5_9027673     ZBoe    T    C        0      0        2 
   5   chr5_9027673     ZGre    T    C        0      0        2 
   5   chr5_9027673     ZHar    T    C        0      0        2 
   5   chr5_9027673   Sample    T    C        0      0        2 
   5   chr5_9029647     AAsi    T    C        0      0        2 
   5   chr5_9029647     AKia    T    C        0      0        2 
   5   chr5_9029647     AOna    T    C        0      0        2 
   5   chr5_9029647     ASom    T    C        0      0        2 
   5   chr5_9029647     HCab    T    C        1      2        2 
   5   chr5_9029647     HPrz    T    C        1      2        2 
   5   chr5_9029647     ZBoe    T    C        0      0        2 
   5   chr5_9029647     ZGre    T    C        0      0        2 
   5   chr5_9029647     ZHar    T    C        0      0        2 
   5   chr5_9029647   Sample    T    C        0      0        2 
   5   chr5_9037132     AAsi    G    C        0      0        2 
   5   chr5_9037132     AKia    G    C        0      0        2 
   5   chr5_9037132     AOna    G    C        0      0        2 
   5   chr5_9037132     ASom    G    C        1      2        2 
   5   chr5_9037132     HCab    G    C        0      0        2 
   5   chr5_9037132     HPrz    G    C        0      0        2 
   5   chr5_9037132     ZBoe    G    C        0      0        2 
   5   chr5_9037132     ZGre    G    C        0      0        2 
   5   chr5_9037132     ZHar    G    C        0      0        2 
   5   chr5_9037132   Sample    G    C        0      0        2 
   5   chr5_9037772     AAsi    A    G        0      0        2 
   5   chr5_9037772     AKia    A    G        0      0        2 
   5   chr5_9037772     AOna    A    G        0      0        2 
   5   chr5_9037772     ASom    A    G        0      0        2 
   5   chr5_9037772     HCab    A    G        1      2        2 
   5   chr5_9037772     HPrz    A    G        1      2        2 
   5   chr5_9037772     ZBoe    A    G        0      0        2 
   5   chr5_9037772     ZGre    A    G        0      0        2 
   5   chr5_9037772     ZHar    A    G        0      0        2 
   5   chr5_9037772   Sample    A    G        0      0        2 
   5   chr5_9038796     AAsi    T    C        0      0        2 
   5   chr5_9038796     AKia    T    C        0      0        2 
   5   chr5_9038796     AOna    T    C        0      0        2 
   5   chr5_9038796     ASom    T    C        0      0        2 
   5   chr5_9038796     HCab    T    C        1      2        2 
   5   chr5_9038796     HPrz    T    C        1      2        2 
   5   chr5_9038796     ZBoe    T    C        0      0        2 
   5   chr5_9038796     ZGre    T    C        0      0        2 
   5   chr5_9038796     ZHar    T    C        0      0        2 
   5   chr5_9038796   Sample    T    C        0      0        2 
   5   chr5_9040748     AAsi    A    G        0      0        2 
   5   chr5_9040748     AKia    A    G        0      0        2 
   5   chr5_9040748     AOna    A    G        0      0        2 
   5   chr5_9040748     ASom    A    G        0      0        2 
   5   chr5_9040748     HCab    A    G        1      2        2 
   5   chr5_9040748     HPrz    A    G        1      2        2 
   5   chr5_9040748     ZBoe    A    G        0      0        2 
   5   chr5_9040748     ZGre    A    G        0      0        2 
   5   chr5_9040748     ZHar    A    G        0      0        2 
   5   chr5_9040748   Sample    A    G        0      0        2 
   5   chr5_9040786     AAsi    C    A        0      0        2 
   5   chr5_9040786     AKia    C    A      0.5      1        2 
   5   chr5_9040786     AOna    C    A        0      0        2 
   5   chr5_9040786     ASom    C    A        0      0        2 
   5   chr5_9040786     HCab    C    A        0      0        2 
   5   chr5_9040786     HPrz    C    A        0      0        2 
   5   chr5_9040786     ZBoe    C    A        0      0        2 
   5   chr5_9040786     ZGre    C    A        0      0        2 
   5   chr5_9040786     ZHar    C    A        0      0        2 
   5   chr5_9040786   Sample    C    A        0      0        2 
   5   chr5_9041653     AAsi    C    A        0      0        2 
   5   chr5_9041653     AKia    C    A        0      0        2 
   5   chr5_9041653     AOna    C    A        0      0        2 
   5   chr5_9041653     ASom    C    A        0      0        2 
   5   chr5_9041653     HCab    C    A        1      2        2 
   5   chr5_9041653     HPrz    C    A        1      2        2 
   5   chr5_9041653     ZBoe    C    A        0      0        2 
   5   chr5_9041653     ZGre    C    A        0      0        2 
   5   chr5_9041653     ZHar    C    A        0      0        2 
   5   chr5_9041653   Sample    C    A        0      0        2 
   5   chr5_9045356     AAsi    A    T        1      2        2 
   5   chr5_9045356     AKia    A    T        1      2        2 
   5   chr5_9045356     AOna    A    T        1      2        2 
   5   chr5_9045356     ASom    A    T        1      2        2 
   5   chr5_9045356     HCab    A    T        0      0        2 
   5   chr5_9045356     HPrz    A    T        0      0        2 
   5   chr5_9045356     ZBoe    A    T        0      0        2 
   5   chr5_9045356     ZGre    A    T        0      0        2 
   5   chr5_9045356     ZHar    A    T        0      0        2 
   5   chr5_9045356   Sample    A    T        1      2        2 
   5   chr5_9050766     AAsi    A    G        0      0        2 
   5   chr5_9050766     AKia    A    G        0      0        2 
   5   chr5_9050766     AOna    A    G        0      0        2 
   5   chr5_9050766     ASom    A    G        0      0        2 
   5   chr5_9050766     HCab    A    G        1      2        2 
   5   chr5_9050766     HPrz    A    G        1      2        2 
   5   chr5_9050766     ZBoe    A    G        0      0        2 
   5   chr5_9050766     ZGre    A    G        0      0        2 
   5   chr5_9050766     ZHar    A    G        0      0        2 
   5   chr5_9050766   Sample    A    G        0      0        2 
   5   chr5_9055179     AAsi    G    C        0      0        2 
   5   chr5_9055179     AKia    G    C        0      0        2 
   5   chr5_9055179     AOna    G    C        0      0        2 
   5   chr5_9055179     ASom    G    C        0      0        2 
   5   chr5_9055179     HCab    G    C        1      2        2 
   5   chr5_9055179     HPrz    G    C        1      2        2 
   5   chr5_9055179     ZBoe    G    C        0      0        2 
   5   chr5_9055179     ZGre    G    C        0      0        2 
   5   chr5_9055179     ZHar    G    C        0      0        2 
   5   chr5_9055179   Sample    G    C        0      0        2 
   5   chr5_9062012     AAsi    T    G        0      0        2 
   5   chr5_9062012     AKia    T    G        0      0        2 
   5   chr5_9062012     AOna    T    G        0      0        2 
   5   chr5_9062012     ASom    T    G        0      0        2 
   5   chr5_9062012     HCab    T    G        0      0        2 
   5   chr5_9062012     HPrz    T    G        0      0        2 
   5   chr5_9062012     ZBoe    T    G      0.5      1        2 
   5   chr5_9062012     ZGre    T    G        0      0        2 
   5   chr5_9062012     ZHar    T    G        0      0        2 
   5   chr5_9062012   Sample    T    G        0      0        2 
   5   chr5_9063449     AAsi    G    T        0      0        2 
   5   chr5_9063449     AKia    G    T        0      0        2 
   5   chr5_9063449     AOna    G    T        0      0        2 
   5   chr5_9063449     ASom    G    T        0      0        2 
   5   chr5_9063449     HCab    G    T        0      0        2 
   5   chr5_9063449     HPrz    G    T        0      0        2 
   5   chr5_9063449     ZBoe    G    T        1      2        2 
   5   chr5_9063449     ZGre    G    T        0      0        2 
   5   chr5_9063449     ZHar    G    T        0      0        2 
   5   chr5_9063449   Sample    G    T        0      0        2 
   5   chr5_9086510     AAsi    C    T        0      0        2 
   5   chr5_9086510     AKia    C    T        0      0        2 
   5   chr5_9086510     AOna    C    T        0      0        2 
   5   chr5_9086510     ASom    C    T        0      0        2 
   5   chr5_9086510     HCab    C    T        0      0        2 
   5   chr5_9086510     HPrz    C    T        0      0        2 
   5   chr5_9086510     ZBoe    C    T        0      0        2 
   5   chr5_9086510     ZGre    C    T        1      2        2 
   5   chr5_9086510     ZHar    C    T        0      0        2 
   5   chr5_9086510   Sample    C    T        0      0        2 
   5   chr5_9086745     AAsi    T    C        0      0        2 
   5   chr5_9086745     AKia    T    C        0      0        2 
   5   chr5_9086745     AOna    T    C        0      0        2 
   5   chr5_9086745     ASom    T    C        0      0        2 
   5   chr5_9086745     HCab    T    C        1      2        2 
   5   chr5_9086745     HPrz    T    C        1      2        2 
   5   chr5_9086745     ZBoe    T    C        0      0        2 
   5   chr5_9086745     ZGre    T    C        0      0        2 
   5   chr5_9086745     ZHar    T    C        0      0        2 
   5   chr5_9086745   Sample    T    C        0      0        2 
   5   chr5_9092006     AAsi    T    C      0.5      1        2 
   5   chr5_9092006     AKia    T    C        0      0        2 
   5   chr5_9092006     AOna    T    C        0      0        2 
   5   chr5_9092006     ASom    T    C        0      0        2 
   5   chr5_9092006     HCab    T    C        0      0        2 
   5   chr5_9092006     HPrz    T    C        0      0        2 
   5   chr5_9092006     ZBoe    T    C        0      0        2 
   5   chr5_9092006     ZGre    T    C        0      0        2 
   5   chr5_9092006     ZHar    T    C        0      0        2 
   5   chr5_9092006   Sample    T    C        0      0        2 
   5   chr5_9092041     AAsi    G    A      0.5      1        2 
   5   chr5_9092041     AKia    G    A        0      0        2 
   5   chr5_9092041     AOna    G    A        0      0        2 
   5   chr5_9092041     ASom    G    A        0      0        2 
   5   chr5_9092041     HCab    G    A        0      0        2 
   5   chr5_9092041     HPrz    G    A      0.5      1        2 
   5   chr5_9092041     ZBoe    G    A        0      0        2 
   5   chr5_9092041     ZGre    G    A        0      0        2 
   5   chr5_9092041     ZHar    G    A        0      0        2 
   5   chr5_9092041   Sample    G    A        0      0        2 
   5   chr5_9097249     AAsi    C    G        0      0        2 
   5   chr5_9097249     AKia    C    G      0.5      1        2 
   5   chr5_9097249     AOna    C    G        0      0        2 
   5   chr5_9097249     ASom    C    G        0      0        2 
   5   chr5_9097249     HCab    C    G        0      0        2 
   5   chr5_9097249     HPrz    C    G        0      0        2 
   5   chr5_9097249     ZBoe    C    G        0      0        2 
   5   chr5_9097249     ZGre    C    G        0      0        2 
   5   chr5_9097249     ZHar    C    G        0      0        2 
   5   chr5_9097249   Sample    C    G        0      0        2 
   5   chr5_9121359     AAsi    T    C        0      0        2 
   5   chr5_9121359     AKia    T    C        0      0        2 
   5   chr5_9121359     AOna    T    C        0      0        2 
   5   chr5_9121359     ASom    T    C        0      0        2 
   5   chr5_9121359     HCab    T    C        0      0        2 
   5   chr5_9121359     HPrz    T    C        0      0        2 
   5   chr5_9121359     ZBoe    T    C      0.5      1        2 
   5   chr5_9121359     ZGre    T    C        0      0        2 
   5   chr5_9121359     ZHar    T    C        0      0        2 
   5   chr5_9121359   Sample    T    C        0      0        2 
   5   chr5_9125489     AAsi    T    C        0      0        2 
   5   chr5_9125489     AKia    T    C        0      0        2 
   5   chr5_9125489     AOna    T    C        0      0        2 
   5   chr5_9125489     ASom    T    C        0      0        2 
   5   chr5_9125489     HCab    T    C      0.5      1        2 
   5   chr5_9125489     HPrz    T    C        0      0        2 
   5   chr5_9125489     ZBoe    T    C        0      0        2 
   5   chr5_9125489     ZGre    T    C        0      0        2 
   5   chr5_9125489     ZHar    T    C        0      0        2 
   5   chr5_9125489   Sample    T    C        0      0        2 
   5   chr5_9129148     AAsi    T    C        0      0        2 
   5   chr5_9129148     AKia    T    C        0      0        2 
   5   chr5_9129148     AOna    T    C        0      0        2 
   5   chr5_9129148     ASom    T    C        0      0        2 
   5   chr5_9129148     HCab    T    C        0      0        2 
   5   chr5_9129148     HPrz    T    C        0      0        2 
   5   chr5_9129148     ZBoe    T    C        0      0        2 
   5   chr5_9129148     ZGre    T    C        0      0        2 
   5   chr5_9129148     ZHar    T    C        1      2        2 
   5   chr5_9129148   Sample    T    C        0      0        2 
   5   chr5_9129374     AAsi    G    C        0      0        2 
   5   chr5_9129374     AKia    G    C        0      0        2 
   5   chr5_9129374     AOna    G    C        0      0        2 
   5   chr5_9129374     ASom    G    C        0      0        2 
   5   chr5_9129374     HCab    G    C        1      2        2 
   5   chr5_9129374     HPrz    G    C        1      2        2 
   5   chr5_9129374     ZBoe    G    C        0      0        2 
   5   chr5_9129374     ZGre    G    C        0      0        2 
   5   chr5_9129374     ZHar    G    C        0      0        2 
   5   chr5_9129374   Sample    G    C        0      0        2 
   5   chr5_9139259     AAsi    T    C        0      0        2 
   5   chr5_9139259     AKia    T    C        0      0        2 
   5   chr5_9139259     AOna    T    C        0      0        2 
   5   chr5_9139259     ASom    T    C        0      0        2 
   5   chr5_9139259     HCab    T    C        0      0        2 
   5   chr5_9139259     HPrz    T    C      0.5      1        2 
   5   chr5_9139259     ZBoe    T    C        0      0        2 
   5   chr5_9139259     ZGre    T    C        0      0        2 
   5   chr5_9139259     ZHar    T    C        0      0        2 
   5   chr5_9139259   Sample    T    C        0      0        2 
   5   chr5_9145088     AAsi    A    G        0      0        2 
   5   chr5_9145088     AKia    A    G        0      0        2 
   5   chr5_9145088     AOna    A    G        0      0        2 
   5   chr5_9145088     ASom    A    G        0      0        2 
   5   chr5_9145088     HCab    A    G        0      0        2 
   5   chr5_9145088     HPrz    A    G        0      0        2 
   5   chr5_9145088     ZBoe    A    G        1      2        2 
   5   chr5_9145088     ZGre    A    G        1      2        2 
   5   chr5_9145088     ZHar    A    G        0      0        2 
   5   chr5_9145088   Sample    A    G        0      0        2 
   5   chr5_9152366     AAsi    A    C        0      0        2 
   5   chr5_9152366     AKia    A    C        0      0        2 
   5   chr5_9152366     AOna    A    C        0      0        2 
   5   chr5_9152366     ASom    A    C        0      0        2 
   5   chr5_9152366     HCab    A    C        0      0        2 
   5   chr5_9152366     HPrz    A    C        0      0        2 
   5   chr5_9152366     ZBoe    A    C        1      2        2 
   5   chr5_9152366     ZGre    A    C        1      2        2 
   5   chr5_9152366     ZHar    A    C        1      2        2 
   5   chr5_9152366   Sample    A    C        0      0        2 
   5   chr5_9156862     AAsi    G    A        0      0        2 
   5   chr5_9156862     AKia    G    A        0      0        2 
   5   chr5_9156862     AOna    G    A        0      0        2 
   5   chr5_9156862     ASom    G    A        0      0        2 
   5   chr5_9156862     HCab    G    A        0      0        2 
   5   chr5_9156862     HPrz    G    A        0      0        2 
   5   chr5_9156862     ZBoe    G    A      0.5      1        2 
   5   chr5_9156862     ZGre    G    A        1      2        2 
   5   chr5_9156862     ZHar    G    A        0      0        2 
   5   chr5_9156862   Sample    G    A        0      0        2 
   5   chr5_9157358     AAsi    T    A        0      0        2 
   5   chr5_9157358     AKia    T    A        0      0        2 
   5   chr5_9157358     AOna    T    A        0      0        2 
   5   chr5_9157358     ASom    T    A        0      0        2 
   5   chr5_9157358     HCab    T    A        0      0        2 
   5   chr5_9157358     HPrz    T    A        0      0        2 
   5   chr5_9157358     ZBoe    T    A      0.5      1        2 
   5   chr5_9157358     ZGre    T    A        0      0        2 
   5   chr5_9157358     ZHar    T    A        0      0        2 
   5   chr5_9157358   Sample    T    A        0      0        2 
   5   chr5_9157392     AAsi    C    T        0      0        2 
   5   chr5_9157392     AKia    C    T        1      2        2 
   5   chr5_9157392     AOna    C    T        0      0        2 
   5   chr5_9157392     ASom    C    T        0      0        2 
   5   chr5_9157392     HCab    C    T        0      0        2 
   5   chr5_9157392     HPrz    C    T        0      0        2 
   5   chr5_9157392     ZBoe    C    T        0      0        2 
   5   chr5_9157392     ZGre    C    T        0      0        2 
   5   chr5_9157392     ZHar    C    T        0      0        2 
   5   chr5_9157392   Sample    C    T        0      0        2 
   5   chr5_9157518     AAsi    G    A        0      0        2 
   5   chr5_9157518     AKia    G    A        0      0        2 
   5   chr5_9157518     AOna    G    A        0      0        2 
   5   chr5_9157518     ASom    G    A        0      0        2 
   5   chr5_9157518     HCab    G    A        1      2        2 
   5   chr5_9157518     HPrz    G    A        1      2        2 
   5   chr5_9157518     ZBoe    G    A        0      0        2 
   5   chr5_9157518     ZGre    G    A        0      0        2 
   5   chr5_9157518     ZHar    G    A        0      0        2 
   5   chr5_9157518   Sample    G    A        0      0        2 
   5   chr5_9164658     AAsi    A    G        0      0        2 
   5   chr5_9164658     AKia    A    G        0      0        2 
   5   chr5_9164658     AOna    A    G        0      0        2 
   5   chr5_9164658     ASom    A    G        0      0        2 
   5   chr5_9164658     HCab    A    G        0      0        2 
   5   chr5_9164658     HPrz    A    G        0      0        2 
   5   chr5_9164658     ZBoe    A    G        0      0        2 
   5   chr5_9164658     ZGre    A    G        1      2        2 
   5   chr5_9164658     ZHar    A    G        0      0        2 
   5   chr5_9164658   Sample    A    G        0      0        2 
   5   chr5_9166724     AAsi    T    C        0      0        2 
   5   chr5_9166724     AKia    T    C        0      0        2 
   5   chr5_9166724     AOna    T    C        0      0        2 
   5   chr5_9166724     ASom    T    C        0      0        2 
   5   chr5_9166724     HCab    T    C        1      2        2 
   5   chr5_9166724     HPrz    T    C        1      2        2 
   5   chr5_9166724     ZBoe    T    C        0      0        2 
   5   chr5_9166724     ZGre    T    C        0      0        2 
   5   chr5_9166724     ZHar    T    C        0      0        2 
   5   chr5_9166724   Sample    T    C        0      0        2 
   5   chr5_9171010     AAsi    G    A        0      0        2 
   5   chr5_9171010     AKia    G    A        0      0        2 
   5   chr5_9171010     AOna    G    A      0.5      1        2 
   5   chr5_9171010     ASom    G    A        0      0        2 
   5   chr5_9171010     HCab    G    A        0      0        2 
   5   chr5_9171010     HPrz    G    A        0      0        2 
   5   chr5_9171010     ZBoe    G    A        0      0        2 
   5   chr5_9171010     ZGre    G    A        0      0        2 
   5   chr5_9171010     ZHar    G    A        0      0        2 
   5   chr5_9171010   Sample    G    A        0      0        2 
   5   chr5_9174268     AAsi    G    T        0      0        2 
   5   chr5_9174268     AKia    G    T        0      0        2 
   5   chr5_9174268     AOna    G    T        0      0        2 
   5   chr5_9174268     ASom    G    T        0      0        2 
   5   chr5_9174268     HCab    G    T        1      2        2 
   5   chr5_9174268     HPrz    G    T        1      2        2 
   5   chr5_9174268     ZBoe    G    T        0      0        2 
   5   chr5_9174268     ZGre    G    T        0      0        2 
   5   chr5_9174268     ZHar    G    T        0      0        2 
   5   chr5_9174268   Sample    G    T        0      0        2 
   5   chr5_9176710     AAsi    A    C        0      0        2 
   5   chr5_9176710     AKia    A    C        0      0        2 
   5   chr5_9176710     AOna    A    C        0      0        2 
   5   chr5_9176710     ASom    A    C        0      0        2 
   5   chr5_9176710     HCab    A    C      0.5      1        2 
   5   chr5_9176710     HPrz    A    C      0.5      1        2 
   5   chr5_9176710     ZBoe    A    C        0      0        2 
   5   chr5_9176710     ZGre    A    C        0      0        2 
   5   chr5_9176710     ZHar    A    C        0      0        2 
   5   chr5_9176710   Sample    A    C        0      0        2 
   5   chr5_9179159     AAsi    T    C        0      0        2 
   5   chr5_9179159     AKia    T    C        0      0        2 
   5   chr5_9179159     AOna    T    C        0      0        2 
   5   chr5_9179159     ASom    T    C        0      0        2 
   5   chr5_9179159     HCab    T    C        1      2        2 
   5   chr5_9179159     HPrz    T    C        1      2        2 
   5   chr5_9179159     ZBoe    T    C        0      0        2 
   5   chr5_9179159     ZGre    T    C        0      0        2 
   5   chr5_9179159     ZHar    T    C        0      0        2 
   5   chr5_9179159   Sample    T    C        0      0        2 
   5   chr5_9186465     AAsi    C    G        0      0        2 
   5   chr5_9186465     AKia    C    G        0      0        2 
   5   chr5_9186465     AOna    C    G        0      0        2 
   5   chr5_9186465     ASom    C    G        0      0        2 
   5   chr5_9186465     HCab    C    G        0      0        2 
   5   chr5_9186465     HPrz    C    G        0      0        2 
   5   chr5_9186465     ZBoe    C    G        0      0        2 
   5   chr5_9186465     ZGre    C    G        0      0        2 
   5   chr5_9186465     ZHar    C    G        1      2        2 
   5   chr5_9186465   Sample    C    G        0      0        2 
   5   chr5_9187603     AAsi    A    G        0      0        2 
   5   chr5_9187603     AKia    A    G        0      0        2 
   5   chr5_9187603     AOna    A    G        0      0        2 
   5   chr5_9187603     ASom    A    G        0      0        2 
   5   chr5_9187603     HCab    A    G        0      0        2 
   5   chr5_9187603     HPrz    A    G        0      0        2 
   5   chr5_9187603     ZBoe    A    G        1      2        2 
   5   chr5_9187603     ZGre    A    G        0      0        2 
   5   chr5_9187603     ZHar    A    G        0      0        2 
   5   chr5_9187603   Sample    A    G        0      0        2 
   5   chr5_9190778     AAsi    C    T        0      0        2 
   5   chr5_9190778     AKia    C    T        0      0        2 
   5   chr5_9190778     AOna    C    T        0      0        2 
   5   chr5_9190778     ASom    C    T        0      0        2 
   5   chr5_9190778     HCab    C    T        0      0        2 
   5   chr5_9190778     HPrz    C    T        0      0        2 
   5   chr5_9190778     ZBoe    C    T      0.5      1        2 
   5   chr5_9190778     ZGre    C    T        0      0        2 
   5   chr5_9190778     ZHar    C    T        0      0        2 
   5   chr5_9190778   Sample    C    T        0      0        2 
   5   chr5_9207286     AAsi    T    C        0      0        2 
   5   chr5_9207286     AKia    T    C        0      0        2 
   5   chr5_9207286     AOna    T    C        0      0        2 
   5   chr5_9207286     ASom    T    C        0      0        2 
   5   chr5_9207286     HCab    T    C        0      0        2 
   5   chr5_9207286     HPrz    T    C        0      0        2 
   5   chr5_9207286     ZBoe    T    C      0.5      1        2 
   5   chr5_9207286     ZGre    T    C        0      0        2 
   5   chr5_9207286     ZHar    T    C        0      0        2 
   5   chr5_9207286   Sample    T    C        0      0        2 
   5   chr5_9208630     AAsi    C    T        1      2        2 
   5   chr5_9208630     AKia    C    T        0      0        2 
   5   chr5_9208630     AOna    C    T        0      0        2 
   5   chr5_9208630     ASom    C    T        1      2        2 
   5   chr5_9208630     HCab    C    T        0      0        2 
   5   chr5_9208630     HPrz    C    T        0      0        2 
   5   chr5_9208630     ZBoe    C    T        0      0        2 
   5   chr5_9208630     ZGre    C    T        0      0        2 
   5   chr5_9208630     ZHar    C    T        0      0        2 
   5   chr5_9208630   Sample    C    T        1      2        2 
   5   chr5_9211098     AAsi    A    G        0      0        2 
   5   chr5_9211098     AKia    A    G        0      0        2 
   5   chr5_9211098     AOna    A    G        0      0        2 
   5   chr5_9211098     ASom    A    G        0      0        2 
   5   chr5_9211098     HCab    A    G        0      0        2 
   5   chr5_9211098     HPrz    A    G        0      0        2 
   5   chr5_9211098     ZBoe    A    G        0      0        2 
   5   chr5_9211098     ZGre    A    G        0      0        2 
   5   chr5_9211098     ZHar    A    G        1      2        2 
   5   chr5_9211098   Sample    A    G        0      0        2 
   5   chr5_9213187     AAsi    T    C        0      0        2 
   5   chr5_9213187     AKia    T    C        0      0        2 
   5   chr5_9213187     AOna    T    C        0      0        2 
   5   chr5_9213187     ASom    T    C        0      0        2 
   5   chr5_9213187     HCab    T    C        1      2        2 
   5   chr5_9213187     HPrz    T    C        1      2        2 
   5   chr5_9213187     ZBoe    T    C        0      0        2 
   5   chr5_9213187     ZGre    T    C        0      0        2 
   5   chr5_9213187     ZHar    T    C        0      0        2 
   5   chr5_9213187   Sample    T    C        0      0        2 
   5   chr5_9215509     AAsi    C    T        0      0        2 
   5   chr5_9215509     AKia    C    T        0      0        2 
   5   chr5_9215509     AOna    C    T        0      0        2 
   5   chr5_9215509     ASom    C    T        0      0        2 
   5   chr5_9215509     HCab    C    T        1      2        2 
   5   chr5_9215509     HPrz    C    T        1      2        2 
   5   chr5_9215509     ZBoe    C    T        0      0        2 
   5   chr5_9215509     ZGre    C    T        0      0        2 
   5   chr5_9215509     ZHar    C    T        0      0        2 
   5   chr5_9215509   Sample    C    T        0      0        2 
   5   chr5_9218602     AAsi    G    A        0      0        2 
   5   chr5_9218602     AKia    G    A      0.5      1        2 
   5   chr5_9218602     AOna    G    A        0      0        2 
   5   chr5_9218602     ASom    G    A        0      0        2 
   5   chr5_9218602     HCab    G    A        0      0        2 
   5   chr5_9218602     HPrz    G    A        0      0        2 
   5   chr5_9218602     ZBoe    G    A        0      0        2 
   5   chr5_9218602     ZGre    G    A        0      0        2 
   5   chr5_9218602     ZHar    G    A        0      0        2 
   5   chr5_9218602   Sample    G    A        0      0        2 
   5   chr5_9219743     AAsi    T    C        0      0        2 
   5   chr5_9219743     AKia    T    C        0      0        2 
   5   chr5_9219743     AOna    T    C        1      2        2 
   5   chr5_9219743     ASom    T    C        0      0        2 
   5   chr5_9219743     HCab    T    C        0      0        2 
   5   chr5_9219743     HPrz    T    C        0      0        2 
   5   chr5_9219743     ZBoe    T    C        0      0        2 
   5   chr5_9219743     ZGre    T    C        0      0        2 
   5   chr5_9219743     ZHar    T    C        0      0        2 
   5   chr5_9219743   Sample    T    C        0      0        2 
   5   chr5_9230673     AAsi    A    G        0      0        2 
   5   chr5_9230673     AKia    A    G        0      0        2 
   5   chr5_9230673     AOna    A    G        0      0        2 
   5   chr5_9230673     ASom    A    G        0      0        2 
   5   chr5_9230673     HCab    A    G        0      0        2 
   5   chr5_9230673     HPrz    A    G        0      0        2 
   5   chr5_9230673     ZBoe    A    G        0      0        2 
   5   chr5_9230673     ZGre    A    G        1      2        2 
   5   chr5_9230673     ZHar    A    G        0      0        2 
   5   chr5_9230673   Sample    A    G        0      0        2 
   5   chr5_9231666     AAsi    T    C        0      0        2 
   5   chr5_9231666     AKia    T    C        0      0        2 
   5   chr5_9231666     AOna    T    C        0      0        2 
   5   chr5_9231666     ASom    T    C        0      0        2 
   5   chr5_9231666     HCab    T    C        1      2        2 
   5   chr5_9231666     HPrz    T    C        1      2        2 
   5   chr5_9231666     ZBoe    T    C        0      0        2 
   5   chr5_9231666     ZGre    T    C        0      0        2 
   5   chr5_9231666     ZHar    T    C        0      0        2 
   5   chr5_9231666   Sample    T    C        0      0        2 
   5   chr5_9234084     AAsi    C    T        0      0        2 
   5   chr5_9234084     AKia    C    T        0      0        2 
   5   chr5_9234084     AOna    C    T        1      2        2 
   5   chr5_9234084     ASom    C    T        0      0        2 
   5   chr5_9234084     HCab    C    T        0      0        2 
   5   chr5_9234084     HPrz    C    T        0      0        2 
   5   chr5_9234084     ZBoe    C    T        0      0        2 
   5   chr5_9234084     ZGre    C    T        0      0        2 
   5   chr5_9234084     ZHar    C    T        0      0        2 
   5   chr5_9234084   Sample    C    T        0      0        2 
   5   chr5_9236364     AAsi    T    G        0      0        2 
   5   chr5_9236364     AKia    T    G        0      0        2 
   5   chr5_9236364     AOna    T    G        0      0        2 
   5   chr5_9236364     ASom    T    G        0      0        2 
   5   chr5_9236364     HCab    T    G        1      2        2 
   5   chr5_9236364     HPrz    T    G        1      2        2 
   5   chr5_9236364     ZBoe    T    G        0      0        2 
   5   chr5_9236364     ZGre    T    G        0      0        2 
   5   chr5_9236364     ZHar    T    G        0      0        2 
   5   chr5_9236364   Sample    T    G        0      0        2 
   5   chr5_9240911     AAsi    C    G        0      0        2 
   5   chr5_9240911     AKia    C    G        0      0        2 
   5   chr5_9240911     AOna    C    G        0      0        2 
   5   chr5_9240911     ASom    C    G        0      0        2 
   5   chr5_9240911     HCab    C    G        1      2        2 
   5   chr5_9240911     HPrz    C    G        1      2        2 
   5   chr5_9240911     ZBoe    C    G        0      0        2 
   5   chr5_9240911     ZGre    C    G        0      0        2 
   5   chr5_9240911     ZHar    C    G        0      0        2 
   5   chr5_9240911   Sample    C    G        0      0        2 
   5   chr5_9254655     AAsi    A    G        0      0        2 
   5   chr5_9254655     AKia    A    G        0      0        2 
   5   chr5_9254655     AOna    A    G        0      0        2 
   5   chr5_9254655     ASom    A    G        0      0        2 
   5   chr5_9254655     HCab    A    G        0      0        2 
   5   chr5_9254655     HPrz    A    G        0      0        2 
   5   chr5_9254655     ZBoe    A    G        0      0        2 
   5   chr5_9254655     ZGre    A    G        1      2        2 
   5   chr5_9254655     ZHar    A    G        0      0        2 
   5   chr5_9254655   Sample    A    G        0      0        2 
   5   chr5_9257299     AAsi    T    G        0      0        2 
   5   chr5_9257299     AKia    T    G        0      0        2 
   5   chr5_9257299     AOna    T    G      0.5      1        2 
   5   chr5_9257299     ASom    T    G        0      0        2 
   5   chr5_9257299     HCab    T    G        0      0        2 
   5   chr5_9257299     HPrz    T    G        0      0        2 
   5   chr5_9257299     ZBoe    T    G        0      0        2 
   5   chr5_9257299     ZGre    T    G        0      0        2 
   5   chr5_9257299     ZHar    T    G        0      0        2 
   5   chr5_9257299   Sample    T    G        0      0        2 
   5   chr5_9257764     AAsi    G    A        0      0        2 
   5   chr5_9257764     AKia    G    A        0      0        2 
   5   chr5_9257764     AOna    G    A        0      0        2 
   5   chr5_9257764     ASom    G    A        0      0        2 
   5   chr5_9257764     HCab    G    A        0      0        2 
   5   chr5_9257764     HPrz    G    A        0      0        2 
   5   chr5_9257764     ZBoe    G    A      0.5      1        2 
   5   chr5_9257764     ZGre    G    A        0      0        2 
   5   chr5_9257764     ZHar    G    A        0      0        2 
   5   chr5_9257764   Sample    G    A        0      0        2 
   5   chr5_9259639     AAsi    T    C        0      0        2 
   5   chr5_9259639     AKia    T    C        0      0        2 
   5   chr5_9259639     AOna    T    C      0.5      1        2 
   5   chr5_9259639     ASom    T    C        0      0        2 
   5   chr5_9259639     HCab    T    C        0      0        2 
   5   chr5_9259639     HPrz    T    C        0      0        2 
   5   chr5_9259639     ZBoe    T    C        0      0        2 
   5   chr5_9259639     ZGre    T    C        0      0        2 
   5   chr5_9259639     ZHar    T    C        0      0        2 
   5   chr5_9259639   Sample    T    C        0      0        2 
   5   chr5_9259647     AAsi    C    A        0      0        2 
   5   chr5_9259647     AKia    C    A        0      0        2 
   5   chr5_9259647     AOna    C    A        0      0        2 
   5   chr5_9259647     ASom    C    A        0      0        2 
   5   chr5_9259647     HCab    C    A        0      0        2 
   5   chr5_9259647     HPrz    C    A        0      0        2 
   5   chr5_9259647     ZBoe    C    A      0.5      1        2 
   5   chr5_9259647     ZGre    C    A        0      0        2 
   5   chr5_9259647     ZHar    C    A        0      0        2 
   5   chr5_9259647   Sample    C    A        0      0        2 
   5   chr5_9265520     AAsi    T    A        0      0        2 
   5   chr5_9265520     AKia    T    A        0      0        2 
   5   chr5_9265520     AOna    T    A        0      0        2 
   5   chr5_9265520     ASom    T    A        0      0        2 
   5   chr5_9265520     HCab    T    A        1      2        2 
   5   chr5_9265520     HPrz    T    A        1      2        2 
   5   chr5_9265520     ZBoe    T    A        0      0        2 
   5   chr5_9265520     ZGre    T    A        0      0        2 
   5   chr5_9265520     ZHar    T    A        0      0        2 
   5   chr5_9265520   Sample    T    A        0      0        2 
   5   chr5_9265584     AAsi    T    C        0      0        2 
   5   chr5_9265584     AKia    T    C        0      0        2 
   5   chr5_9265584     AOna    T    C        0      0        2 
   5   chr5_9265584     ASom    T    C        0      0        2 
   5   chr5_9265584     HCab    T    C        0      0        2 
   5   chr5_9265584     HPrz    T    C        0      0        2 
   5   chr5_9265584     ZBoe    T    C      0.5      1        2 
   5   chr5_9265584     ZGre    T    C        0      0        2 
   5   chr5_9265584     ZHar    T    C        0      0        2 
   5   chr5_9265584   Sample    T    C        0      0        2 
   5   chr5_9279476     AAsi    A    G        0      0        2 
   5   chr5_9279476     AKia    A    G        0      0        2 
   5   chr5_9279476     AOna    A    G        0      0        2 
   5   chr5_9279476     ASom    A    G        0      0        2 
   5   chr5_9279476     HCab    A    G        1      2        2 
   5   chr5_9279476     HPrz    A    G        1      2        2 
   5   chr5_9279476     ZBoe    A    G        0      0        2 
   5   chr5_9279476     ZGre    A    G        0      0        2 
   5   chr5_9279476     ZHar    A    G        0      0        2 
   5   chr5_9279476   Sample    A    G        0      0        2 
   5   chr5_9282165     AAsi    C    T        0      0        2 
   5   chr5_9282165     AKia    C    T        0      0        2 
   5   chr5_9282165     AOna    C    T        0      0        2 
   5   chr5_9282165     ASom    C    T        0      0        2 
   5   chr5_9282165     HCab    C    T        1      2        2 
   5   chr5_9282165     HPrz    C    T        1      2        2 
   5   chr5_9282165     ZBoe    C    T        0      0        2 
   5   chr5_9282165     ZGre    C    T        0      0        2 
   5   chr5_9282165     ZHar    C    T        0      0        2 
   5   chr5_9282165   Sample    C    T        0      0        2 
   5   chr5_9290001     AAsi    T    C        0      0        2 
   5   chr5_9290001     AKia    T    C        0      0        2 
   5   chr5_9290001     AOna    T    C        0      0        2 
   5   chr5_9290001     ASom    T    C        0      0        2 
   5   chr5_9290001     HCab    T    C        0      0        2 
   5   chr5_9290001     HPrz    T    C        0      0        2 
   5   chr5_9290001     ZBoe    T    C        1      2        2 
   5   chr5_9290001     ZGre    T    C        1      2        2 
   5   chr5_9290001     ZHar    T    C        0      0        2 
   5   chr5_9290001   Sample    T    C        0      0        2 
   5   chr5_9292732     AAsi    C    T        1      2        2 
   5   chr5_9292732     AKia    C    T        0      0        2 
   5   chr5_9292732     AOna    C    T        0      0        2 
   5   chr5_9292732     ASom    C    T        0      0        2 
   5   chr5_9292732     HCab    C    T        0      0        2 
   5   chr5_9292732     HPrz    C    T        0      0        2 
   5   chr5_9292732     ZBoe    C    T        0      0        2 
   5   chr5_9292732     ZGre    C    T        0      0        2 
   5   chr5_9292732     ZHar    C    T        0      0        2 
   5   chr5_9292732   Sample    C    T        0      0        2 
   5   chr5_9306022     AAsi    C    G        0      0        2 
   5   chr5_9306022     AKia    C    G        0      0        2 
   5   chr5_9306022     AOna    C    G        0      0        2 
   5   chr5_9306022     ASom    C    G        0      0        2 
   5   chr5_9306022     HCab    C    G        1      2        2 
   5   chr5_9306022     HPrz    C    G        1      2        2 
   5   chr5_9306022     ZBoe    C    G        0      0        2 
   5   chr5_9306022     ZGre    C    G        0      0        2 
   5   chr5_9306022     ZHar    C    G        0      0        2 
   5   chr5_9306022   Sample    C    G        0      0        2 
   5   chr5_9308827     AAsi    G    C        0      0        2 
   5   chr5_9308827     AKia    G    C        0      0        2 
   5   chr5_9308827     AOna    G    C        0      0        2 
   5   chr5_9308827     ASom    G    C        0      0        2 
   5   chr5_9308827     HCab    G    C        1      2        2 
   5   chr5_9308827     HPrz    G    C        1      2        2 
   5   chr5_9308827     ZBoe    G    C        0      0        2 
   5   chr5_9308827     ZGre    G    C        0      0        2 
   5   chr5_9308827     ZHar    G    C        0      0        2 
   5   chr5_9308827   Sample    G    C        0      0        2 
   5   chr5_9313831     AAsi    T    C        0      0        2 
   5   chr5_9313831     AKia    T    C        0      0        2 
   5   chr5_9313831     AOna    T    C        0      0        2 
   5   chr5_9313831     ASom    T    C        0      0        2 
   5   chr5_9313831     HCab    T    C        1      2        2 
   5   chr5_9313831     HPrz    T    C        1      2        2 
   5   chr5_9313831     ZBoe    T    C        0      0        2 
   5   chr5_9313831     ZGre    T    C        0      0        2 
   5   chr5_9313831     ZHar    T    C        0      0        2 
   5   chr5_9313831   Sample    T    C        0      0        2 
   5   chr5_9326601     AAsi    T    C        0      0        2 
   5   chr5_9326601     AKia    T    C        0      0        2 
   5   chr5_9326601     AOna    T    C        0      0        2 
   5   chr5_9326601     ASom    T    C        0      0        2 
   5   chr5_9326601     HCab    T    C        1      2        2 
   5   chr5_9326601     HPrz    T    C        1      2        2 
   5   chr5_9326601     ZBoe    T    C        0      0        2 
   5   chr5_9326601     ZGre    T    C        0      0        2 
   5   chr5_9326601     ZHar    T    C        0      0        2 
   5   chr5_9326601   Sample    T    C        0      0        2 
   5   chr5_9330287     AAsi    T    C        0      0        2 
   5   chr5_9330287     AKia    T    C        0      0        2 
   5   chr5_9330287     AOna    T    C        0      0        2 
   5   chr5_9330287     ASom    T    C        0      0        2 
   5   chr5_9330287     HCab    T    C        0      0        2 
   5   chr5_9330287     HPrz    T    C        0      0        2 
   5   chr5_9330287     ZBoe    T    C        1      2        2 
   5   chr5_9330287     ZGre    T    C        0      0        2 
   5   chr5_9330287     ZHar    T    C        0      0        2 
   5   chr5_9330287   Sample    T    C        0      0        2 
   5   chr5_9336386     AAsi    C    T        0      0        2 
   5   chr5_9336386     AKia    C    T        0      0        2 
   5   chr5_9336386     AOna    C    T        0      0        2 
   5   chr5_9336386     ASom    C    T        0      0        2 
   5   chr5_9336386     HCab    C    T        0      0        2 
   5   chr5_9336386     HPrz    C    T        0      0        2 
   5   chr5_9336386     ZBoe    C    T        0      0        2 
   5   chr5_9336386     ZGre    C    T        0      0        2 
   5   chr5_9336386     ZHar    C    T        1      2        2 
   5   chr5_9336386   Sample    C    T        0      0        2 
   5   chr5_9347212     AAsi    C    T        0      0        2 
   5   chr5_9347212     AKia    C    T      0.5      1        2 
   5   chr5_9347212     AOna    C    T        0      0        2 
   5   chr5_9347212     ASom    C    T        0      0        2 
   5   chr5_9347212     HCab    C    T        0      0        2 
   5   chr5_9347212     HPrz    C    T        0      0        2 
   5   chr5_9347212     ZBoe    C    T        0      0        2 
   5   chr5_9347212     ZGre    C    T        0      0        2 
   5   chr5_9347212     ZHar    C    T        0      0        2 
   5   chr5_9347212   Sample    C    T        0      0        2 
   5   chr5_9348660     AAsi    T    C        0      0        2 
   5   chr5_9348660     AKia    T    C        0      0        2 
   5   chr5_9348660     AOna    T    C        0      0        2 
   5   chr5_9348660     ASom    T    C        0      0        2 
   5   chr5_9348660     HCab    T    C        0      0        2 
   5   chr5_9348660     HPrz    T    C      0.5      1        2 
   5   chr5_9348660     ZBoe    T    C        0      0        2 
   5   chr5_9348660     ZGre    T    C        0      0        2 
   5   chr5_9348660     ZHar    T    C      0.5      1        2 
   5   chr5_9348660   Sample    T    C        0      0        2 
   5   chr5_9348691     AAsi    C    G        1      2        2 
   5   chr5_9348691     AKia    C    G        0      0        2 
   5   chr5_9348691     AOna    C    G        0      0        2 
   5   chr5_9348691     ASom    C    G        1      2        2 
   5   chr5_9348691     HCab    C    G        0      0        2 
   5   chr5_9348691     HPrz    C    G        0      0        2 
   5   chr5_9348691     ZBoe    C    G        0      0        2 
   5   chr5_9348691     ZGre    C    G        0      0        2 
   5   chr5_9348691     ZHar    C    G        0      0        2 
   5   chr5_9348691   Sample    C    G        1      2        2 
   5   chr5_9385256     AAsi    A    G        0      0        2 
   5   chr5_9385256     AKia    A    G      0.5      1        2 
   5   chr5_9385256     AOna    A    G        0      0        2 
   5   chr5_9385256     ASom    A    G        0      0        2 
   5   chr5_9385256     HCab    A    G        0      0        2 
   5   chr5_9385256     HPrz    A    G        0      0        2 
   5   chr5_9385256     ZBoe    A    G        0      0        2 
   5   chr5_9385256     ZGre    A    G        0      0        2 
   5   chr5_9385256     ZHar    A    G        0      0        2 
   5   chr5_9385256   Sample    A    G        0      0        2 
   5   chr5_9386656     AAsi    C    G        0      0        2 
   5   chr5_9386656     AKia    C    G        0      0        2 
   5   chr5_9386656     AOna    C    G      0.5      1        2 
   5   chr5_9386656     ASom    C    G        0      0        2 
   5   chr5_9386656     HCab    C    G        0      0        2 
   5   chr5_9386656     HPrz    C    G        0      0        2 
   5   chr5_9386656     ZBoe    C    G        0      0        2 
   5   chr5_9386656     ZGre    C    G        0      0        2 
   5   chr5_9386656     ZHar    C    G        0      0        2 
   5   chr5_9386656   Sample    C    G        0      0        2 
   5   chr5_9396491     AAsi    A    G        0      0        2 
   5   chr5_9396491     AKia    A    G        0      0        2 
   5   chr5_9396491     AOna    A    G        0      0        2 
   5   chr5_9396491     ASom    A    G        0      0        2 
   5   chr5_9396491     HCab    A    G        1      2        2 
   5   chr5_9396491     HPrz    A    G        1      2        2 
   5   chr5_9396491     ZBoe    A    G        0      0        2 
   5   chr5_9396491     ZGre    A    G        0      0        2 
   5   chr5_9396491     ZHar    A    G        0      0        2 
   5   chr5_9396491   Sample    A    G        0      0        2 
   5   chr5_9412547     AAsi    G    A        0      0        2 
   5   chr5_9412547     AKia    G    A        0      0        2 
   5   chr5_9412547     AOna    G    A        0      0        2 
   5   chr5_9412547     ASom    G    A        0      0        2 
   5   chr5_9412547     HCab    G    A        0      0        2 
   5   chr5_9412547     HPrz    G    A        0      0        2 
   5   chr5_9412547     ZBoe    G    A        0      0        2 
   5   chr5_9412547     ZGre    G    A        0      0        2 
   5   chr5_9412547     ZHar    G    A      0.5      1        2 
   5   chr5_9412547   Sample    G    A        0      0        2 
   5   chr5_9415009     AAsi    G    C        0      0        2 
   5   chr5_9415009     AKia    G    C        0      0        2 
   5   chr5_9415009     AOna    G    C        1      2        2 
   5   chr5_9415009     ASom    G    C        0      0        2 
   5   chr5_9415009     HCab    G    C        0      0        2 
   5   chr5_9415009     HPrz    G    C        0      0        2 
   5   chr5_9415009     ZBoe    G    C        0      0        2 
   5   chr5_9415009     ZGre    G    C        0      0        2 
   5   chr5_9415009     ZHar    G    C        0      0        2 
   5   chr5_9415009   Sample    G    C        0      0        2 
   5   chr5_9415570     AAsi    A    G        0      0        2 
   5   chr5_9415570     AKia    A    G        0      0        2 
   5   chr5_9415570     AOna    A    G        0      0        2 
   5   chr5_9415570     ASom    A    G        0      0        2 
   5   chr5_9415570     HCab    A    G        1      2        2 
   5   chr5_9415570     HPrz    A    G        1      2        2 
   5   chr5_9415570     ZBoe    A    G        0      0        2 
   5   chr5_9415570     ZGre    A    G        0      0        2 
   5   chr5_9415570     ZHar    A    G        0      0        2 
   5   chr5_9415570   Sample    A    G        0      0        2 
   5   chr5_9424664     AAsi    G    T        0      0        2 
   5   chr5_9424664     AKia    G    T        0      0        2 
   5   chr5_9424664     AOna    G    T        0      0        2 
   5   chr5_9424664     ASom    G    T        0      0        2 
   5   chr5_9424664     HCab    G    T        0      0        2 
   5   chr5_9424664     HPrz    G    T        0      0        2 
   5   chr5_9424664     ZBoe    G    T        0      0        2 
   5   chr5_9424664     ZGre    G    T        0      0        2 
   5   chr5_9424664     ZHar    G    T        1      2        2 
   5   chr5_9424664   Sample    G    T        0      0        2 
   5   chr5_9425641     AAsi    C    G        0      0        2 
   5   chr5_9425641     AKia    C    G        0      0        2 
   5   chr5_9425641     AOna    C    G        0      0        2 
   5   chr5_9425641     ASom    C    G        0      0        2 
   5   chr5_9425641     HCab    C    G      0.5      1        2 
   5   chr5_9425641     HPrz    C    G        1      2        2 
   5   chr5_9425641     ZBoe    C    G        0      0        2 
   5   chr5_9425641     ZGre    C    G        0      0        2 
   5   chr5_9425641     ZHar    C    G        0      0        2 
   5   chr5_9425641   Sample    C    G        0      0        2 
   5   chr5_9438613     AAsi    A    G        0      0        2 
   5   chr5_9438613     AKia    A    G        0      0        2 
   5   chr5_9438613     AOna    A    G        0      0        2 
   5   chr5_9438613     ASom    A    G        0      0        2 
   5   chr5_9438613     HCab    A    G        0      0        2 
   5   chr5_9438613     HPrz    A    G        0      0        2 
   5   chr5_9438613     ZBoe    A    G      0.5      1        2 
   5   chr5_9438613     ZGre    A    G        0      0        2 
   5   chr5_9438613     ZHar    A    G        0      0        2 
   5   chr5_9438613   Sample    A    G        1      2        2 
   5   chr5_9443271     AAsi    G    T        0      0        2 
   5   chr5_9443271     AKia    G    T        0      0        2 
   5   chr5_9443271     AOna    G    T        0      0        2 
   5   chr5_9443271     ASom    G    T        0      0        2 
   5   chr5_9443271     HCab    G    T        0      0        2 
   5   chr5_9443271     HPrz    G    T        0      0        2 
   5   chr5_9443271     ZBoe    G    T      0.5      1        2 
   5   chr5_9443271     ZGre    G    T        0      0        2 
   5   chr5_9443271     ZHar    G    T        1      2        2 
   5   chr5_9443271   Sample    G    T        0      0        2 
   5   chr5_9453250     AAsi    G    A        0      0        2 
   5   chr5_9453250     AKia    G    A        0      0        2 
   5   chr5_9453250     AOna    G    A        0      0        2 
   5   chr5_9453250     ASom    G    A        0      0        2 
   5   chr5_9453250     HCab    G    A        0      0        2 
   5   chr5_9453250     HPrz    G    A        0      0        2 
   5   chr5_9453250     ZBoe    G    A        1      2        2 
   5   chr5_9453250     ZGre    G    A        0      0        2 
   5   chr5_9453250     ZHar    G    A        0      0        2 
   5   chr5_9453250   Sample    G    A        0      0        2 
   5   chr5_9456771     AAsi    C    T      0.5      1        2 
   5   chr5_9456771     AKia    C    T        0      0        2 
   5   chr5_9456771     AOna    C    T        0      0        2 
   5   chr5_9456771     ASom    C    T        1      2        2 
   5   chr5_9456771     HCab    C    T        0      0        2 
   5   chr5_9456771     HPrz    C    T        0      0        2 
   5   chr5_9456771     ZBoe    C    T        0      0        2 
   5   chr5_9456771     ZGre    C    T        0      0        2 
   5   chr5_9456771     ZHar    C    T        0      0        2 
   5   chr5_9456771   Sample    C    T        1      2        2 
   5   chr5_9459085     AAsi    G    A        1      2        2 
   5   chr5_9459085     AKia    G    A        0      0        2 
   5   chr5_9459085     AOna    G    A        0      0        2 
   5   chr5_9459085     ASom    G    A        1      2        2 
   5   chr5_9459085     HCab    G    A        0      0        2 
   5   chr5_9459085     HPrz    G    A        0      0        2 
   5   chr5_9459085     ZBoe    G    A        0      0        2 
   5   chr5_9459085     ZGre    G    A        0      0        2 
   5   chr5_9459085     ZHar    G    A        0      0        2 
   5   chr5_9459085   Sample    G    A        1      2        2 
   5   chr5_9480017     AAsi    C    T        0      0        2 
   5   chr5_9480017     AKia    C    T        0      0        2 
   5   chr5_9480017     AOna    C    T        0      0        2 
   5   chr5_9480017     ASom    C    T        0      0        2 
   5   chr5_9480017     HCab    C    T        0      0        2 
   5   chr5_9480017     HPrz    C    T        0      0        2 
   5   chr5_9480017     ZBoe    C    T        0      0        2 
   5   chr5_9480017     ZGre    C    T        0      0        2 
   5   chr5_9480017     ZHar    C    T        1      2        2 
   5   chr5_9480017   Sample    C    T        0      0        2 
   5   chr5_9484689     AAsi    G    A        0      0        2 
   5   chr5_9484689     AKia    G    A        0      0        2 
   5   chr5_9484689     AOna    G    A        0      0        2 
   5   chr5_9484689     ASom    G    A        0      0        2 
   5   chr5_9484689     HCab    G    A        1      2        2 
   5   chr5_9484689     HPrz    G    A        1      2        2 
   5   chr5_9484689     ZBoe    G    A        0      0        2 
   5   chr5_9484689     ZGre    G    A        0      0        2 
   5   chr5_9484689     ZHar    G    A        0      0        2 
   5   chr5_9484689   Sample    G    A        0      0        2 
   5   chr5_9486972     AAsi    G    A        0      0        2 
   5   chr5_9486972     AKia    G    A        0      0        2 
   5   chr5_9486972     AOna    G    A      0.5      1        2 
   5   chr5_9486972     ASom    G    A        0      0        2 
   5   chr5_9486972     HCab    G    A        0      0        2 
   5   chr5_9486972     HPrz    G    A        0      0        2 
   5   chr5_9486972     ZBoe    G    A        0      0        2 
   5   chr5_9486972     ZGre    G    A        0      0        2 
   5   chr5_9486972     ZHar    G    A        0      0        2 
   5   chr5_9486972   Sample    G    A        0      0        2 
   5   chr5_9488108     AAsi    A    C        0      0        2 
   5   chr5_9488108     AKia    A    C        0      0        2 
   5   chr5_9488108     AOna    A    C        0      0        2 
   5   chr5_9488108     ASom    A    C        0      0        2 
   5   chr5_9488108     HCab    A    C      0.5      1        2 
   5   chr5_9488108     HPrz    A    C      0.5      1        2 
   5   chr5_9488108     ZBoe    A    C        0      0        2 
   5   chr5_9488108     ZGre    A    C        0      0        2 
   5   chr5_9488108     ZHar    A    C        0      0        2 
   5   chr5_9488108   Sample    A    C        0      0        2 
   5   chr5_9494068     AAsi    G    T        0      0        2 
   5   chr5_9494068     AKia    G    T        0      0        2 
   5   chr5_9494068     AOna    G    T        0      0        2 
   5   chr5_9494068     ASom    G    T        0      0        2 
   5   chr5_9494068     HCab    G    T        0      0        2 
   5   chr5_9494068     HPrz    G    T      0.5      1        2 
   5   chr5_9494068     ZBoe    G    T        0      0        2 
   5   chr5_9494068     ZGre    G    T        0      0        2 
   5   chr5_9494068     ZHar    G    T        0      0        2 
   5   chr5_9494068   Sample    G    T        0      0        2 
   5   chr5_9503168     AAsi    T    C        0      0        2 
   5   chr5_9503168     AKia    T    C        1      2        2 
   5   chr5_9503168     AOna    T    C        0      0        2 
   5   chr5_9503168     ASom    T    C        0      0        2 
   5   chr5_9503168     HCab    T    C        0      0        2 
   5   chr5_9503168     HPrz    T    C        0      0        2 
   5   chr5_9503168     ZBoe    T    C        0      0        2 
   5   chr5_9503168     ZGre    T    C        0      0        2 
   5   chr5_9503168     ZHar    T    C        0      0        2 
   5   chr5_9503168   Sample    T    C        0      0        2 
   5   chr5_9505431     AAsi    A    C        0      0        2 
   5   chr5_9505431     AKia    A    C        0      0        2 
   5   chr5_9505431     AOna    A    C        0      0        2 
   5   chr5_9505431     ASom    A    C        0      0        2 
   5   chr5_9505431     HCab    A    C        0      0        2 
   5   chr5_9505431     HPrz    A    C        0      0        2 
   5   chr5_9505431     ZBoe    A    C        0      0        2 
   5   chr5_9505431     ZGre    A    C        1      2        2 
   5   chr5_9505431     ZHar    A    C        0      0        2 
   5   chr5_9505431   Sample    A    C        0      0        2 
   5   chr5_9505924     AAsi    A    G        0      0        2 
   5   chr5_9505924     AKia    A    G        0      0        2 
   5   chr5_9505924     AOna    A    G        0      0        2 
   5   chr5_9505924     ASom    A    G        0      0        2 
   5   chr5_9505924     HCab    A    G        0      0        2 
   5   chr5_9505924     HPrz    A    G        0      0        2 
   5   chr5_9505924     ZBoe    A    G        0      0        2 
   5   chr5_9505924     ZGre    A    G        1      2        2 
   5   chr5_9505924     ZHar    A    G        0      0        2 
   5   chr5_9505924   Sample    A    G        0      0        2 
   5   chr5_9509988     AAsi    A    G        0      0        2 
   5   chr5_9509988     AKia    A    G        1      2        2 
   5   chr5_9509988     AOna    A    G        1      2        2 
   5   chr5_9509988     ASom    A    G        0      0        2 
   5   chr5_9509988     HCab    A    G        0      0        2 
   5   chr5_9509988     HPrz    A    G        0      0        2 
   5   chr5_9509988     ZBoe    A    G        0      0        2 
   5   chr5_9509988     ZGre    A    G        0      0        2 
   5   chr5_9509988     ZHar    A    G        0      0        2 
   5   chr5_9509988   Sample    A    G        0      0        2 
   5   chr5_9516949     AAsi    T    G      0.5      1        2 
   5   chr5_9516949     AKia    T    G        0      0        2 
   5   chr5_9516949     AOna    T    G        0      0        2 
   5   chr5_9516949     ASom    T    G        0      0        2 
   5   chr5_9516949     HCab    T    G        0      0        2 
   5   chr5_9516949     HPrz    T    G        0      0        2 
   5   chr5_9516949     ZBoe    T    G        0      0        2 
   5   chr5_9516949     ZGre    T    G        0      0        2 
   5   chr5_9516949     ZHar    T    G        0      0        2 
   5   chr5_9516949   Sample    T    G        0      0        2 
   5   chr5_9522645     AAsi    T    C        0      0        2 
   5   chr5_9522645     AKia    T    C        0      0        2 
   5   chr5_9522645     AOna    T    C        0      0        2 
   5   chr5_9522645     ASom    T    C        1      2        2 
   5   chr5_9522645     HCab    T    C        0      0        2 
   5   chr5_9522645     HPrz    T    C        0      0        2 
   5   chr5_9522645     ZBoe    T    C        0      0        2 
   5   chr5_9522645     ZGre    T    C        0      0        2 
   5   chr5_9522645     ZHar    T    C        0      0        2 
   5   chr5_9522645   Sample    T    C        1      2        2 
   5   chr5_9525200     AAsi    G    A        0      0        2 
   5   chr5_9525200     AKia    G    A        0      0        2 
   5   chr5_9525200     AOna    G    A        0      0        2 
   5   chr5_9525200     ASom    G    A        0      0        2 
   5   chr5_9525200     HCab    G    A        0      0        2 
   5   chr5_9525200     HPrz    G    A        0      0        2 
   5   chr5_9525200     ZBoe    G    A        0      0        2 
   5   chr5_9525200     ZGre    G    A        0      0        2 
   5   chr5_9525200     ZHar    G    A        1      2        2 
   5   chr5_9525200   Sample    G    A        0      0        2 
   5   chr5_9525847     AAsi    A    G        0      0        2 
   5   chr5_9525847     AKia    A    G        0      0        2 
   5   chr5_9525847     AOna    A    G        0      0        2 
   5   chr5_9525847     ASom    A    G        0      0        2 
   5   chr5_9525847     HCab    A    G        1      2        2 
   5   chr5_9525847     HPrz    A    G        1      2        2 
   5   chr5_9525847     ZBoe    A    G        0      0        2 
   5   chr5_9525847     ZGre    A    G        0      0        2 
   5   chr5_9525847     ZHar    A    G        0      0        2 
   5   chr5_9525847   Sample    A    G        0      0        2 
   5   chr5_9536306     AAsi    T    C        0      0        2 
   5   chr5_9536306     AKia    T    C        0      0        2 
   5   chr5_9536306     AOna    T    C        0      0        2 
   5   chr5_9536306     ASom    T    C        0      0        2 
   5   chr5_9536306     HCab    T    C        0      0        2 
   5   chr5_9536306     HPrz    T    C        0      0        2 
   5   chr5_9536306     ZBoe    T    C      0.5      1        2 
   5   chr5_9536306     ZGre    T    C        0      0        2 
   5   chr5_9536306     ZHar    T    C        0      0        2 
   5   chr5_9536306   Sample    T    C        0      0        2 
   5   chr5_9536314     AAsi    A    C        1      2        2 
   5   chr5_9536314     AKia    A    C        0      0        2 
   5   chr5_9536314     AOna    A    C        0      0        2 
   5   chr5_9536314     ASom    A    C        1      2        2 
   5   chr5_9536314     HCab    A    C        0      0        2 
   5   chr5_9536314     HPrz    A    C        0      0        2 
   5   chr5_9536314     ZBoe    A    C        0      0        2 
   5   chr5_9536314     ZGre    A    C        0      0        2 
   5   chr5_9536314     ZHar    A    C        0      0        2 
   5   chr5_9536314   Sample    A    C        1      2        2 
   5   chr5_9541283     AAsi    G    A        1      2        2 
   5   chr5_9541283     AKia    G    A        0      0        2 
   5   chr5_9541283     AOna    G    A        0      0        2 
   5   chr5_9541283     ASom    G    A        1      2        2 
   5   chr5_9541283     HCab    G    A        0      0        2 
   5   chr5_9541283     HPrz    G    A        0      0        2 
   5   chr5_9541283     ZBoe    G    A        0      0        2 
   5   chr5_9541283     ZGre    G    A        0      0        2 
   5   chr5_9541283     ZHar    G    A        0      0        2 
   5   chr5_9541283   Sample    G    A        1      2        2 
   5   chr5_9549005     AAsi    G    C      0.5      1        2 
   5   chr5_9549005     AKia    G    C        0      0        2 
   5   chr5_9549005     AOna    G    C        0      0        2 
   5   chr5_9549005     ASom    G    C        0      0        2 
   5   chr5_9549005     HCab    G    C        0      0        2 
   5   chr5_9549005     HPrz    G    C        0      0        2 
   5   chr5_9549005     ZBoe    G    C        0      0        2 
   5   chr5_9549005     ZGre    G    C        0      0        2 
   5   chr5_9549005     ZHar    G    C        0      0        2 
   5   chr5_9549005   Sample    G    C        0      0        2 
   5   chr5_9559090     AAsi    A    G        0      0        2 
   5   chr5_9559090     AKia    A    G        1      2        2 
   5   chr5_9559090     AOna    A    G        1      2        2 
   5   chr5_9559090     ASom    A    G        0      0        2 
   5   chr5_9559090     HCab    A    G        0      0        2 
   5   chr5_9559090     HPrz    A    G        0      0        2 
   5   chr5_9559090     ZBoe    A    G        0      0        2 
   5   chr5_9559090     ZGre    A    G        0      0        2 
   5   chr5_9559090     ZHar    A    G        0      0        2 
   5   chr5_9559090   Sample    A    G        0      0        2 
   5   chr5_9561728     AAsi    A    G        0      0        2 
   5   chr5_9561728     AKia    A    G        0      0        2 
   5   chr5_9561728     AOna    A    G        0      0        2 
   5   chr5_9561728     ASom    A    G        0      0        2 
   5   chr5_9561728     HCab    A    G        0      0        2 
   5   chr5_9561728     HPrz    A    G        0      0        2 
   5   chr5_9561728     ZBoe    A    G        0      0        2 
   5   chr5_9561728     ZGre    A    G        1      2        2 
   5   chr5_9561728     ZHar    A    G        0      0        2 
   5   chr5_9561728   Sample    A    G        0      0        2 
   5   chr5_9562216     AAsi    A    G        0      0        2 
   5   chr5_9562216     AKia    A    G        0      0        2 
   5   chr5_9562216     AOna    A    G      0.5      1        2 
   5   chr5_9562216     ASom    A    G        0      0        2 
   5   chr5_9562216     HCab    A    G        0      0        2 
   5   chr5_9562216     HPrz    A    G        0      0        2 
   5   chr5_9562216     ZBoe    A    G        0      0        2 
   5   chr5_9562216     ZGre    A    G        0      0        2 
   5   chr5_9562216     ZHar    A    G        0      0        2 
   5   chr5_9562216   Sample    A    G        0      0        2 
   5   chr5_9571845     AAsi    A    G        0      0        2 
   5   chr5_9571845     AKia    A    G        0      0        2 
   5   chr5_9571845     AOna    A    G        0      0        2 
   5   chr5_9571845     ASom    A    G        0      0        2 
   5   chr5_9571845     HCab    A    G        0      0        2 
   5   chr5_9571845     HPrz    A    G        0      0        2 
   5   chr5_9571845     ZBoe    A    G        0      0        2 
   5   chr5_9571845     ZGre    A    G        0      0        2 
   5   chr5_9571845     ZHar    A    G        1      2        2 
   5   chr5_9571845   Sample    A    G        0      0        2 
   5   chr5_9591322     AAsi    A    G        0      0        2 
   5   chr5_9591322     AKia    A    G        0      0        2 
   5   chr5_9591322     AOna    A    G        0      0        2 
   5   chr5_9591322     ASom    A    G        0      0        2 
   5   chr5_9591322     HCab    A    G        1      2        2 
   5   chr5_9591322     HPrz    A    G        1      2        2 
   5   chr5_9591322     ZBoe    A    G        0      0        2 
   5   chr5_9591322     ZGre    A    G        0      0        2 
   5   chr5_9591322     ZHar    A    G        0      0        2 
   5   chr5_9591322   Sample    A    G        0      0        2 
   5   chr5_9592243     AAsi    T    C        0      0        2 
   5   chr5_9592243     AKia    T    C        0      0        2 
   5   chr5_9592243     AOna    T    C        0      0        2 
   5   chr5_9592243     ASom    T    C        0      0        2 
   5   chr5_9592243     HCab    T    C        1      2        2 
   5   chr5_9592243     HPrz    T    C        1      2        2 
   5   chr5_9592243     ZBoe    T    C        0      0        2 
   5   chr5_9592243     ZGre    T    C        0      0        2 
   5   chr5_9592243     ZHar    T    C        0      0        2 
   5   chr5_9592243   Sample    T    C        0      0        2 
   5   chr5_9592851     AAsi    A    C        0      0        2 
   5   chr5_9592851     AKia    A    C        0      0        2 
   5   chr5_9592851     AOna    A    C        0      0        2 
   5   chr5_9592851     ASom    A    C        0      0        2 
   5   chr5_9592851     HCab    A    C        1      2        2 
   5   chr5_9592851     HPrz    A    C        1      2        2 
   5   chr5_9592851     ZBoe    A    C        0      0        2 
   5   chr5_9592851     ZGre    A    C        0      0        2 
   5   chr5_9592851     ZHar    A    C        0      0        2 
   5   chr5_9592851   Sample    A    C        0      0        2 
   5   chr5_9593346     AAsi    T    C        0      0        2 
   5   chr5_9593346     AKia    T    C        0      0        2 
   5   chr5_9593346     AOna    T    C        0      0        2 
   5   chr5_9593346     ASom    T    C        0      0        2 
   5   chr5_9593346     HCab    T    C        0      0        2 
   5   chr5_9593346     HPrz    T    C        0      0        2 
   5   chr5_9593346     ZBoe    T    C      0.5      1        2 
   5   chr5_9593346     ZGre    T    C        0      0        2 
   5   chr5_9593346     ZHar    T    C        0      0        2 
   5   chr5_9593346   Sample    T    C        0      0        2 
   5   chr5_9601524     AAsi    C    T        0      0        2 
   5   chr5_9601524     AKia    C    T        1      2        2 
   5   chr5_9601524     AOna    C    T        1      2        2 
   5   chr5_9601524     ASom    C    T        0      0        2 
   5   chr5_9601524     HCab    C    T        0      0        2 
   5   chr5_9601524     HPrz    C    T        0      0        2 
   5   chr5_9601524     ZBoe    C    T        0      0        2 
   5   chr5_9601524     ZGre    C    T        0      0        2 
   5   chr5_9601524     ZHar    C    T        0      0        2 
   5   chr5_9601524   Sample    C    T        0      0        2 
   5   chr5_9615852     AAsi    C    T        0      0        2 
   5   chr5_9615852     AKia    C    T        0      0        2 
   5   chr5_9615852     AOna    C    T        0      0        2 
   5   chr5_9615852     ASom    C    T        1      2        2 
   5   chr5_9615852     HCab    C    T        0      0        2 
   5   chr5_9615852     HPrz    C    T        0      0        2 
   5   chr5_9615852     ZBoe    C    T        0      0        2 
   5   chr5_9615852     ZGre    C    T        0      0        2 
   5   chr5_9615852     ZHar    C    T        0      0        2 
   5   chr5_9615852   Sample    C    T        0      0        2 
   5   chr5_9624933     AAsi    G    A        0      0        2 
   5   chr5_9624933     AKia    G    A        1      2        2 
   5   chr5_9624933     AOna    G    A        1      2        2 
   5   chr5_9624933     ASom    G    A        0      0        2 
   5   chr5_9624933     HCab    G    A        0      0        2 
   5   chr5_9624933     HPrz    G    A        0      0        2 
   5   chr5_9624933     ZBoe    G    A        0      0        2 
   5   chr5_9624933     ZGre    G    A        0      0        2 
   5   chr5_9624933     ZHar    G    A        0      0        2 
   5   chr5_9624933   Sample    G    A        0      0        2 
   5   chr5_9626295     AAsi    A    G      0.5      1        2 
   5   chr5_9626295     AKia    A    G        0      0        2 
   5   chr5_9626295     AOna    A    G        0      0        2 
   5   chr5_9626295     ASom    A    G        0      0        2 
   5   chr5_9626295     HCab    A    G        0      0        2 
   5   chr5_9626295     HPrz    A    G        0      0        2 
   5   chr5_9626295     ZBoe    A    G        0      0        2 
   5   chr5_9626295     ZGre    A    G        0      0        2 
   5   chr5_9626295     ZHar    A    G        0      0        2 
   5   chr5_9626295   Sample    A    G        0      0        2 
   5   chr5_9646087     AAsi    T    C        0      0        2 
   5   chr5_9646087     AKia    T    C        0      0        2 
   5   chr5_9646087     AOna    T    C        1      2        2 
   5   chr5_9646087     ASom    T    C        0      0        2 
   5   chr5_9646087     HCab    T    C        0      0        2 
   5   chr5_9646087     HPrz    T    C        0      0        2 
   5   chr5_9646087     ZBoe    T    C        0      0        2 
   5   chr5_9646087     ZGre    T    C        0      0        2 
   5   chr5_9646087     ZHar    T    C        0      0        2 
   5   chr5_9646087   Sample    T    C        0      0        2 
   5   chr5_9680570     AAsi    C    T        0      0        2 
   5   chr5_9680570     AKia    C    T        0      0        2 
   5   chr5_9680570     AOna    C    T        0      0        2 
   5   chr5_9680570     ASom    C    T        0      0        2 
   5   chr5_9680570     HCab    C    T        0      0        2 
   5   chr5_9680570     HPrz    C    T        0      0        2 
   5   chr5_9680570     ZBoe    C    T        1      2        2 
   5   chr5_9680570     ZGre    C    T        0      0        2 
   5   chr5_9680570     ZHar    C    T        0      0        2 
   5   chr5_9680570   Sample    C    T        0      0        2 
   5   chr5_9687300     AAsi    T    C        0      0        2 
   5   chr5_9687300     AKia    T    C        0      0        2 
   5   chr5_9687300     AOna    T    C        0      0        2 
   5   chr5_9687300     ASom    T    C        0      0        2 
   5   chr5_9687300     HCab    T    C        0      0        2 
   5   chr5_9687300     HPrz    T    C        0      0        2 
   5   chr5_9687300     ZBoe    T    C        0      0        2 
   5   chr5_9687300     ZGre    T    C        0      0        2 
   5   chr5_9687300     ZHar    T    C      0.5      1        2 
   5   chr5_9687300   Sample    T    C        0      0        2 
   5   chr5_9692484     AAsi    T    C        0      0        2 
   5   chr5_9692484     AKia    T    C        1      2        2 
   5   chr5_9692484     AOna    T    C        0      0        2 
   5   chr5_9692484     ASom    T    C        0      0        2 
   5   chr5_9692484     HCab    T    C        0      0        2 
   5   chr5_9692484     HPrz    T    C        0      0        2 
   5   chr5_9692484     ZBoe    T    C        0      0        2 
   5   chr5_9692484     ZGre    T    C        0      0        2 
   5   chr5_9692484     ZHar    T    C        0      0        2 
   5   chr5_9692484   Sample    T    C        0      0        2 
   5   chr5_9700660     AAsi    T    G        0      0        2 
   5   chr5_9700660     AKia    T    G        0      0        2 
   5   chr5_9700660     AOna    T    G        0      0        2 
   5   chr5_9700660     ASom    T    G        0      0        2 
   5   chr5_9700660     HCab    T    G        0      0        2 
   5   chr5_9700660     HPrz    T    G        0      0        2 
   5   chr5_9700660     ZBoe    T    G      0.5      1        2 
   5   chr5_9700660     ZGre    T    G        0      0        2 
   5   chr5_9700660     ZHar    T    G        0      0        2 
   5   chr5_9700660   Sample    T    G        0      0        2 
   5   chr5_9703527     AAsi    G    C        0      0        2 
   5   chr5_9703527     AKia    G    C        0      0        2 
   5   chr5_9703527     AOna    G    C        0      0        2 
   5   chr5_9703527     ASom    G    C        1      2        2 
   5   chr5_9703527     HCab    G    C        0      0        2 
   5   chr5_9703527     HPrz    G    C        0      0        2 
   5   chr5_9703527     ZBoe    G    C        0      0        2 
   5   chr5_9703527     ZGre    G    C        0      0        2 
   5   chr5_9703527     ZHar    G    C        0      0        2 
   5   chr5_9703527   Sample    G    C        0      0        2 
   5   chr5_9707975     AAsi    A    C        0      0        2 
   5   chr5_9707975     AKia    A    C        0      0        2 
   5   chr5_9707975     AOna    A    C        0      0        2 
   5   chr5_9707975     ASom    A    C        0      0        2 
   5   chr5_9707975     HCab    A    C      0.5      1        2 
   5   chr5_9707975     HPrz    A    C        0      0        2 
   5   chr5_9707975     ZBoe    A    C        0      0        2 
   5   chr5_9707975     ZGre    A    C        0      0        2 
   5   chr5_9707975     ZHar    A    C        0      0        2 
   5   chr5_9707975   Sample    A    C        0      0        2 
   5   chr5_9710973     AAsi    A    G        0      0        2 
   5   chr5_9710973     AKia    A    G        0      0        2 
   5   chr5_9710973     AOna    A    G        0      0        2 
   5   chr5_9710973     ASom    A    G        0      0        2 
   5   chr5_9710973     HCab    A    G        0      0        2 
   5   chr5_9710973     HPrz    A    G        0      0        2 
   5   chr5_9710973     ZBoe    A    G        1      2        2 
   5   chr5_9710973     ZGre    A    G        0      0        2 
   5   chr5_9710973     ZHar    A    G        0      0        2 
   5   chr5_9710973   Sample    A    G        0      0        2 
   5   chr5_9713170     AAsi    G    T        0      0        2 
   5   chr5_9713170     AKia    G    T        0      0        2 
   5   chr5_9713170     AOna    G    T        0      0        2 
   5   chr5_9713170     ASom    G    T        1      2        2 
   5   chr5_9713170     HCab    G    T        0      0        2 
   5   chr5_9713170     HPrz    G    T        0      0        2 
   5   chr5_9713170     ZBoe    G    T        0      0        2 
   5   chr5_9713170     ZGre    G    T        0      0        2 
   5   chr5_9713170     ZHar    G    T        0      0        2 
   5   chr5_9713170   Sample    G    T        0      0        2 
   5   chr5_9713237     AAsi    A    G        0      0        2 
   5   chr5_9713237     AKia    A    G        0      0        2 
   5   chr5_9713237     AOna    A    G        0      0        2 
   5   chr5_9713237     ASom    A    G        0      0        2 
   5   chr5_9713237     HCab    A    G      0.5      1        2 
   5   chr5_9713237     HPrz    A    G        0      0        2 
   5   chr5_9713237     ZBoe    A    G        0      0        2 
   5   chr5_9713237     ZGre    A    G        0      0        2 
   5   chr5_9713237     ZHar    A    G        0      0        2 
   5   chr5_9713237   Sample    A    G        0      0        2 
   5   chr5_9727972     AAsi    A    G        0      0        2 
   5   chr5_9727972     AKia    A    G        0      0        2 
   5   chr5_9727972     AOna    A    G        0      0        2 
   5   chr5_9727972     ASom    A    G        0      0        2 
   5   chr5_9727972     HCab    A    G        1      2        2 
   5   chr5_9727972     HPrz    A    G        1      2        2 
   5   chr5_9727972     ZBoe    A    G        0      0        2 
   5   chr5_9727972     ZGre    A    G        0      0        2 
   5   chr5_9727972     ZHar    A    G        0      0        2 
   5   chr5_9727972   Sample    A    G        0      0        2 
   5   chr5_9734235     AAsi    G    T        0      0        2 
   5   chr5_9734235     AKia    G    T      0.5      1        2 
   5   chr5_9734235     AOna    G    T        0      0        2 
   5   chr5_9734235     ASom    G    T        0      0        2 
   5   chr5_9734235     HCab    G    T        0      0        2 
   5   chr5_9734235     HPrz    G    T        0      0        2 
   5   chr5_9734235     ZBoe    G    T        0      0        2 
   5   chr5_9734235     ZGre    G    T        0      0        2 
   5   chr5_9734235     ZHar    G    T        0      0        2 
   5   chr5_9734235   Sample    G    T        0      0        2 
   5   chr5_9738092     AAsi    G    A        0      0        2 
   5   chr5_9738092     AKia    G    A        0      0        2 
   5   chr5_9738092     AOna    G    A        0      0        2 
   5   chr5_9738092     ASom    G    A        0      0        2 
   5   chr5_9738092     HCab    G    A        0      0        2 
   5   chr5_9738092     HPrz    G    A        0      0        2 
   5   chr5_9738092     ZBoe    G    A        0      0        2 
   5   chr5_9738092     ZGre    G    A        1      2        2 
   5   chr5_9738092     ZHar    G    A        0      0        2 
   5   chr5_9738092   Sample    G    A        0      0        2 
   5   chr5_9738667     AAsi    A    G        0      0        2 
   5   chr5_9738667     AKia    A    G        0      0        2 
   5   chr5_9738667     AOna    A    G      0.5      1        2 
   5   chr5_9738667     ASom    A    G        0      0        2 
   5   chr5_9738667     HCab    A    G        0      0        2 
   5   chr5_9738667     HPrz    A    G        0      0        2 
   5   chr5_9738667     ZBoe    A    G        0      0        2 
   5   chr5_9738667     ZGre    A    G        0      0        2 
   5   chr5_9738667     ZHar    A    G        0      0        2 
   5   chr5_9738667   Sample    A    G        0      0        2 
   5   chr5_9739148     AAsi    G    C        0      0        2 
   5   chr5_9739148     AKia    G    C        0      0        2 
   5   chr5_9739148     AOna    G    C      0.5      1        2 
   5   chr5_9739148     ASom    G    C        0      0        2 
   5   chr5_9739148     HCab    G    C        0      0        2 
   5   chr5_9739148     HPrz    G    C        0      0        2 
   5   chr5_9739148     ZBoe    G    C        0      0        2 
   5   chr5_9739148     ZGre    G    C        0      0        2 
   5   chr5_9739148     ZHar    G    C        0      0        2 
   5   chr5_9739148   Sample    G    C        0      0        2 
   5   chr5_9744560     AAsi    T    C        0      0        2 
   5   chr5_9744560     AKia    T    C        0      0        2 
   5   chr5_9744560     AOna    T    C        0      0        2 
   5   chr5_9744560     ASom    T    C        0      0        2 
   5   chr5_9744560     HCab    T    C        0      0        2 
   5   chr5_9744560     HPrz    T    C        0      0        2 
   5   chr5_9744560     ZBoe    T    C      0.5      1        2 
   5   chr5_9744560     ZGre    T    C        0      0        2 
   5   chr5_9744560     ZHar    T    C        0      0        2 
   5   chr5_9744560   Sample    T    C        0      0        2 
   5   chr5_9746138     AAsi    T    C        0      0        2 
   5   chr5_9746138     AKia    T    C      0.5      1        2 
   5   chr5_9746138     AOna    T    C        0      0        2 
   5   chr5_9746138     ASom    T    C        0      0        2 
   5   chr5_9746138     HCab    T    C        0      0        2 
   5   chr5_9746138     HPrz    T    C        0      0        2 
   5   chr5_9746138     ZBoe    T    C        0      0        2 
   5   chr5_9746138     ZGre    T    C        0      0        2 
   5   chr5_9746138     ZHar    T    C        0      0        2 
   5   chr5_9746138   Sample    T    C        0      0        2 
   5   chr5_9768004     AAsi    A    G        0      0        2 
   5   chr5_9768004     AKia    A    G        0      0        2 
   5   chr5_9768004     AOna    A    G        0      0        2 
   5   chr5_9768004     ASom    A    G        0      0        2 
   5   chr5_9768004     HCab    A    G        1      2        2 
   5   chr5_9768004     HPrz    A    G        1      2        2 
   5   chr5_9768004     ZBoe    A    G        0      0        2 
   5   chr5_9768004     ZGre    A    G        0      0        2 
   5   chr5_9768004     ZHar    A    G        0      0        2 
   5   chr5_9768004   Sample    A    G        0      0        2 
   5   chr5_9777309     AAsi    G    A        0      0        2 
   5   chr5_9777309     AKia    G    A        0      0        2 
   5   chr5_9777309     AOna    G    A        0      0        2 
   5   chr5_9777309     ASom    G    A        0      0        2 
   5   chr5_9777309     HCab    G    A        0      0        2 
   5   chr5_9777309     HPrz    G    A        0      0        2 
   5   chr5_9777309     ZBoe    G    A        0      0        2 
   5   chr5_9777309     ZGre    G    A        1      2        2 
   5   chr5_9777309     ZHar    G    A        0      0        2 
   5   chr5_9777309   Sample    G    A        0      0        2 
   5   chr5_9777683     AAsi    G    A        0      0        2 
   5   chr5_9777683     AKia    G    A        1      2        2 
   5   chr5_9777683     AOna    G    A        0      0        2 
   5   chr5_9777683     ASom    G    A        0      0        2 
   5   chr5_9777683     HCab    G    A        0      0        2 
   5   chr5_9777683     HPrz    G    A        0      0        2 
   5   chr5_9777683     ZBoe    G    A        0      0        2 
   5   chr5_9777683     ZGre    G    A        0      0        2 
   5   chr5_9777683     ZHar    G    A        0      0        2 
   5   chr5_9777683   Sample    G    A        0      0        2 
   5   chr5_9782689     AAsi    T    C        0      0        2 
   5   chr5_9782689     AKia    T    C        0      0        2 
   5   chr5_9782689     AOna    T    C        0      0        2 
   5   chr5_9782689     ASom    T    C        0      0        2 
   5   chr5_9782689     HCab    T    C        0      0        2 
   5   chr5_9782689     HPrz    T    C        0      0        2 
   5   chr5_9782689     ZBoe    T    C        1      2        2 
   5   chr5_9782689     ZGre    T    C        0      0        2 
   5   chr5_9782689     ZHar    T    C        0      0        2 
   5   chr5_9782689   Sample    T    C        0      0        2 
   5   chr5_9787675     AAsi    A    G        0      0        2 
   5   chr5_9787675     AKia    A    G        1      2        2 
   5   chr5_9787675     AOna    A    G        0      0        2 
   5   chr5_9787675     ASom    A    G        0      0        2 
   5   chr5_9787675     HCab    A    G        0      0        2 
   5   chr5_9787675     HPrz    A    G        0      0        2 
   5   chr5_9787675     ZBoe    A    G        0      0        2 
   5   chr5_9787675     ZGre    A    G        0      0        2 
   5   chr5_9787675     ZHar    A    G        0      0        2 
   5   chr5_9787675   Sample    A    G        0      0        2 
   5   chr5_9790254     AAsi    T    A        0      0        2 
   5   chr5_9790254     AKia    T    A        1      2        2 
   5   chr5_9790254     AOna    T    A        0      0        2 
   5   chr5_9790254     ASom    T    A        0      0        2 
   5   chr5_9790254     HCab    T    A        0      0        2 
   5   chr5_9790254     HPrz    T    A        0      0        2 
   5   chr5_9790254     ZBoe    T    A        0      0        2 
   5   chr5_9790254     ZGre    T    A        0      0        2 
   5   chr5_9790254     ZHar    T    A        0      0        2 
   5   chr5_9790254   Sample    T    A        0      0        2 
   5   chr5_9792921     AAsi    A    G        1      2        2 
   5   chr5_9792921     AKia    A    G        0      0        2 
   5   chr5_9792921     AOna    A    G        0      0        2 
   5   chr5_9792921     ASom    A    G        1      2        2 
   5   chr5_9792921     HCab    A    G        0      0        2 
   5   chr5_9792921     HPrz    A    G        0      0        2 
   5   chr5_9792921     ZBoe    A    G        0      0        2 
   5   chr5_9792921     ZGre    A    G        0      0        2 
   5   chr5_9792921     ZHar    A    G        0      0        2 
   5   chr5_9792921   Sample    A    G        1      2        2 
   5   chr5_9834333     AAsi    C    T        0      0        2 
   5   chr5_9834333     AKia    C    T        0      0        2 
   5   chr5_9834333     AOna    C    T        0      0        2 
   5   chr5_9834333     ASom    C    T        0      0        2 
   5   chr5_9834333     HCab    C    T        0      0        2 
   5   chr5_9834333     HPrz    C    T        0      0        2 
   5   chr5_9834333     ZBoe    C    T      0.5      1        2 
   5   chr5_9834333     ZGre    C    T        0      0        2 
   5   chr5_9834333     ZHar    C    T        0      0        2 
   5   chr5_9834333   Sample    C    T        0      0        2 
   5   chr5_9854257     AAsi    G    A        0      0        2 
   5   chr5_9854257     AKia    G    A        1      2        2 
   5   chr5_9854257     AOna    G    A        1      2        2 
   5   chr5_9854257     ASom    G    A        0      0        2 
   5   chr5_9854257     HCab    G    A        0      0        2 
   5   chr5_9854257     HPrz    G    A        0      0        2 
   5   chr5_9854257     ZBoe    G    A        0      0        2 
   5   chr5_9854257     ZGre    G    A        0      0        2 
   5   chr5_9854257     ZHar    G    A        0      0        2 
   5   chr5_9854257   Sample    G    A        0      0        2 
   5   chr5_9855293     AAsi    G    T        0      0        2 
   5   chr5_9855293     AKia    G    T        0      0        2 
   5   chr5_9855293     AOna    G    T        0      0        2 
   5   chr5_9855293     ASom    G    T        0      0        2 
   5   chr5_9855293     HCab    G    T      0.5      1        2 
   5   chr5_9855293     HPrz    G    T        0      0        2 
   5   chr5_9855293     ZBoe    G    T        0      0        2 
   5   chr5_9855293     ZGre    G    T        0      0        2 
   5   chr5_9855293     ZHar    G    T        0      0        2 
   5   chr5_9855293   Sample    G    T        0      0        2 
   5   chr5_9858228     AAsi    G    A        1      2        2 
   5   chr5_9858228     AKia    G    A        0      0        2 
   5   chr5_9858228     AOna    G    A        0      0        2 
   5   chr5_9858228     ASom    G    A        1      2        2 
   5   chr5_9858228     HCab    G    A        0      0        2 
   5   chr5_9858228     HPrz    G    A        0      0        2 
   5   chr5_9858228     ZBoe    G    A        0      0        2 
   5   chr5_9858228     ZGre    G    A        0      0        2 
   5   chr5_9858228     ZHar    G    A        0      0        2 
   5   chr5_9858228   Sample    G    A        1      2        2 
   5   chr5_9858843     AAsi    G    A        0      0        2 
   5   chr5_9858843     AKia    G    A        1      2        2 
   5   chr5_9858843     AOna    G    A        1      2        2 
   5   chr5_9858843     ASom    G    A        0      0        2 
   5   chr5_9858843     HCab    G    A        0      0        2 
   5   chr5_9858843     HPrz    G    A        0      0        2 
   5   chr5_9858843     ZBoe    G    A        0      0        2 
   5   chr5_9858843     ZGre    G    A        0      0        2 
   5   chr5_9858843     ZHar    G    A        0      0        2 
   5   chr5_9858843   Sample    G    A        0      0        2 
   5   chr5_9860762     AAsi    A    G        0      0        2 
   5   chr5_9860762     AKia    A    G        0      0        2 
   5   chr5_9860762     AOna    A    G        0      0        2 
   5   chr5_9860762     ASom    A    G        0      0        2 
   5   chr5_9860762     HCab    A    G        0      0        2 
   5   chr5_9860762     HPrz    A    G        0      0        2 
   5   chr5_9860762     ZBoe    A    G        0      0        2 
   5   chr5_9860762     ZGre    A    G        1      2        2 
   5   chr5_9860762     ZHar    A    G        0      0        2 
   5   chr5_9860762   Sample    A    G        0      0        2 
   5   chr5_9862148     AAsi    C    G        0      0        2 
   5   chr5_9862148     AKia    C    G      0.5      1        2 
   5   chr5_9862148     AOna    C    G        0      0        2 
   5   chr5_9862148     ASom    C    G        0      0        2 
   5   chr5_9862148     HCab    C    G        0      0        2 
   5   chr5_9862148     HPrz    C    G        0      0        2 
   5   chr5_9862148     ZBoe    C    G        0      0        2 
   5   chr5_9862148     ZGre    C    G        0      0        2 
   5   chr5_9862148     ZHar    C    G        0      0        2 
   5   chr5_9862148   Sample    C    G        0      0        2 
   5   chr5_9864168     AAsi    A    C        0      0        2 
   5   chr5_9864168     AKia    A    C        0      0        2 
   5   chr5_9864168     AOna    A    C        0      0        2 
   5   chr5_9864168     ASom    A    C        0      0        2 
   5   chr5_9864168     HCab    A    C        1      2        2 
   5   chr5_9864168     HPrz    A    C        1      2        2 
   5   chr5_9864168     ZBoe    A    C        0      0        2 
   5   chr5_9864168     ZGre    A    C        0      0        2 
   5   chr5_9864168     ZHar    A    C        0      0        2 
   5   chr5_9864168   Sample    A    C        0      0        2 
   5   chr5_9873371     AAsi    T    A        1      2        2 
   5   chr5_9873371     AKia    T    A        0      0        2 
   5   chr5_9873371     AOna    T    A        0      0        2 
   5   chr5_9873371     ASom    T    A        1      2        2 
   5   chr5_9873371     HCab    T    A        0      0        2 
   5   chr5_9873371     HPrz    T    A        0      0        2 
   5   chr5_9873371     ZBoe    T    A        0      0        2 
   5   chr5_9873371     ZGre    T    A        0      0        2 
   5   chr5_9873371     ZHar    T    A        0      0        2 
   5   chr5_9873371   Sample    T    A        1      2        2 
   5   chr5_9879041     AAsi    G    A        0      0        2 
   5   chr5_9879041     AKia    G    A        1      2        2 
   5   chr5_9879041     AOna    G    A        1      2        2 
   5   chr5_9879041     ASom    G    A        0      0        2 
   5   chr5_9879041     HCab    G    A        0      0        2 
   5   chr5_9879041     HPrz    G    A        0      0        2 
   5   chr5_9879041     ZBoe    G    A        0      0        2 
   5   chr5_9879041     ZGre    G    A        0      0        2 
   5   chr5_9879041     ZHar    G    A        0      0        2 
   5   chr5_9879041   Sample    G    A        0      0        2 
   5   chr5_9898146     AAsi    T    C        0      0        2 
   5   chr5_9898146     AKia    T    C        0      0        2 
   5   chr5_9898146     AOna    T    C        0      0        2 
   5   chr5_9898146     ASom    T    C        0      0        2 
   5   chr5_9898146     HCab    T    C        1      2        2 
   5   chr5_9898146     HPrz    T    C        1      2        2 
   5   chr5_9898146     ZBoe    T    C        0      0        2 
   5   chr5_9898146     ZGre    T    C        0      0        2 
   5   chr5_9898146     ZHar    T    C        0      0        2 
   5   chr5_9898146   Sample    T    C        0      0        2 
   5   chr5_9906736     AAsi    T    C        0      0        2 
   5   chr5_9906736     AKia    T    C        0      0        2 
   5   chr5_9906736     AOna    T    C        0      0        2 
   5   chr5_9906736     ASom    T    C        0      0        2 
   5   chr5_9906736     HCab    T    C        1      2        2 
   5   chr5_9906736     HPrz    T    C        1      2        2 
   5   chr5_9906736     ZBoe    T    C        0      0        2 
   5   chr5_9906736     ZGre    T    C        0      0        2 
   5   chr5_9906736     ZHar    T    C        0      0        2 
   5   chr5_9906736   Sample    T    C        0      0        2 
   5   chr5_9923933     AAsi    G    T        0      0        2 
   5   chr5_9923933     AKia    G    T        1      2        2 
   5   chr5_9923933     AOna    G    T        1      2        2 
   5   chr5_9923933     ASom    G    T        0      0        2 
   5   chr5_9923933     HCab    G    T        0      0        2 
   5   chr5_9923933     HPrz    G    T        0      0        2 
   5   chr5_9923933     ZBoe    G    T        0      0        2 
   5   chr5_9923933     ZGre    G    T        0      0        2 
   5   chr5_9923933     ZHar    G    T        0      0        2 
   5   chr5_9923933   Sample    G    T        0      0        2 
   5   chr5_9925866     AAsi    A    G        0      0        2 
   5   chr5_9925866     AKia    A    G        0      0        2 
   5   chr5_9925866     AOna    A    G        0      0        2 
   5   chr5_9925866     ASom    A    G        0      0        2 
   5   chr5_9925866     HCab    A    G        1      2        2 
   5   chr5_9925866     HPrz    A    G        1      2        2 
   5   chr5_9925866     ZBoe    A    G        0      0        2 
   5   chr5_9925866     ZGre    A    G        0      0        2 
   5   chr5_9925866     ZHar    A    G        0      0        2 
   5   chr5_9925866   Sample    A    G        0      0        2 
   5   chr5_9927721     AAsi    T    C        0      0        2 
   5   chr5_9927721     AKia    T    C        0      0        2 
   5   chr5_9927721     AOna    T    C        0      0        2 
   5   chr5_9927721     ASom    T    C        0      0        2 
   5   chr5_9927721     HCab    T    C        0      0        2 
   5   chr5_9927721     HPrz    T    C        0      0        2 
   5   chr5_9927721     ZBoe    T    C      0.5      1        2 
   5   chr5_9927721     ZGre    T    C        0      0        2 
   5   chr5_9927721     ZHar    T    C        0      0        2 
   5   chr5_9927721   Sample    T    C        0      0        2 
   5   chr5_9934607     AAsi    A    G        0      0        2 
   5   chr5_9934607     AKia    A    G        0      0        2 
   5   chr5_9934607     AOna    A    G        1      2        2 
   5   chr5_9934607     ASom    A    G        0      0        2 
   5   chr5_9934607     HCab    A    G        0      0        2 
   5   chr5_9934607     HPrz    A    G        0      0        2 
   5   chr5_9934607     ZBoe    A    G        0      0        2 
   5   chr5_9934607     ZGre    A    G        0      0        2 
   5   chr5_9934607     ZHar    A    G        0      0        2 
   5   chr5_9934607   Sample    A    G        0      0        2 
   5   chr5_9941843     AAsi    A    G        0      0        2 
   5   chr5_9941843     AKia    A    G        0      0        2 
   5   chr5_9941843     AOna    A    G        0      0        2 
   5   chr5_9941843     ASom    A    G        0      0        2 
   5   chr5_9941843     HCab    A    G        0      0        2 
   5   chr5_9941843     HPrz    A    G        0      0        2 
   5   chr5_9941843     ZBoe    A    G        0      0        2 
   5   chr5_9941843     ZGre    A    G        0      0        2 
   5   chr5_9941843     ZHar    A    G        1      2        2 
   5   chr5_9941843   Sample    A    G        0      0        2 
   5   chr5_9942967     AAsi    G    A        0      0        2 
   5   chr5_9942967     AKia    G    A        0      0        2 
   5   chr5_9942967     AOna    G    A        0      0        2 
   5   chr5_9942967     ASom    G    A        0      0        2 
   5   chr5_9942967     HCab    G    A        0      0        2 
   5   chr5_9942967     HPrz    G    A        0      0        2 
   5   chr5_9942967     ZBoe    G    A        0      0        2 
   5   chr5_9942967     ZGre    G    A        0      0        2 
   5   chr5_9942967     ZHar    G    A      0.5      1        2 
   5   chr5_9942967   Sample    G    A        0      0        2 
   5   chr5_9944949     AAsi    T    A        0      0        2 
   5   chr5_9944949     AKia    T    A        0      0        2 
   5   chr5_9944949     AOna    T    A        0      0        2 
   5   chr5_9944949     ASom    T    A        0      0        2 
   5   chr5_9944949     HCab    T    A        1      2        2 
   5   chr5_9944949     HPrz    T    A        1      2        2 
   5   chr5_9944949     ZBoe    T    A        0      0        2 
   5   chr5_9944949     ZGre    T    A        0      0        2 
   5   chr5_9944949     ZHar    T    A        0      0        2 
   5   chr5_9944949   Sample    T    A        0      0        2 
   5   chr5_9959581     AAsi    G    T        0      0        2 
   5   chr5_9959581     AKia    G    T        0      0        2 
   5   chr5_9959581     AOna    G    T        0      0        2 
   5   chr5_9959581     ASom    G    T        0      0        2 
   5   chr5_9959581     HCab    G    T        1      2        2 
   5   chr5_9959581     HPrz    G    T        1      2        2 
   5   chr5_9959581     ZBoe    G    T        0      0        2 
   5   chr5_9959581     ZGre    G    T        0      0        2 
   5   chr5_9959581     ZHar    G    T        0      0        2 
   5   chr5_9959581   Sample    G    T        0      0        2 
   5   chr5_9973750     AAsi    A    G        0      0        2 
   5   chr5_9973750     AKia    A    G        0      0        2 
   5   chr5_9973750     AOna    A    G        0      0        2 
   5   chr5_9973750     ASom    A    G        0      0        2 
   5   chr5_9973750     HCab    A    G        0      0        2 
   5   chr5_9973750     HPrz    A    G        0      0        2 
   5   chr5_9973750     ZBoe    A    G      0.5      1        2 
   5   chr5_9973750     ZGre    A    G        0      0        2 
   5   chr5_9973750     ZHar    A    G        0      0        2 
   5   chr5_9973750   Sample    A    G        0      0        2 
   5   chr5_9980684     AAsi    T    C        0      0        2 
   5   chr5_9980684     AKia    T    C        0      0        2 
   5   chr5_9980684     AOna    T    C        0      0        2 
   5   chr5_9980684     ASom    T    C        0      0        2 
   5   chr5_9980684     HCab    T    C        1      2        2 
   5   chr5_9980684     HPrz    T    C        1      2        2 
   5   chr5_9980684     ZBoe    T    C        0      0        2 
   5   chr5_9980684     ZGre    T    C        0      0        2 
   5   chr5_9980684     ZHar    T    C        0      0        2 
   5   chr5_9980684   Sample    T    C        0      0        2 
   5   chr5_9992151     AAsi    C    T        0      0        2 
   5   chr5_9992151     AKia    C    T        0      0        2 
   5   chr5_9992151     AOna    C    T        0      0        2 
   5   chr5_9992151     ASom    C    T        0      0        2 
   5   chr5_9992151     HCab    C    T        0      0        2 
   5   chr5_9992151     HPrz    C    T        0      0        2 
   5   chr5_9992151     ZBoe    C    T        0      0        2 
   5   chr5_9992151     ZGre    C    T        0      0        2 
   5   chr5_9992151     ZHar    C    T      0.5      1        2 
   5   chr5_9992151   Sample    C    T        0      0        2 
   5   chr5_9995486     AAsi    T    C        0      0        2 
   5   chr5_9995486     AKia    T    C        0      0        2 
   5   chr5_9995486     AOna    T    C        0      0        2 
   5   chr5_9995486     ASom    T    C        0      0        2 
   5   chr5_9995486     HCab    T    C        1      2        2 
   5   chr5_9995486     HPrz    T    C        1      2        2 
   5   chr5_9995486     ZBoe    T    C        0      0        2 
   5   chr5_9995486     ZGre    T    C        0      0        2 
   5   chr5_9995486     ZHar    T    C        0      0        2 
   5   chr5_9995486   Sample    T    C        0      0        2 
   5   chr5_9998179     AAsi    G    A        0      0        2 
   5   chr5_9998179     AKia    G    A      0.5      1        2 
   5   chr5_9998179     AOna    G    A        0      0        2 
   5   chr5_9998179     ASom    G    A        0      0        2 
   5   chr5_9998179     HCab    G    A        0      0        2 
   5   chr5_9998179     HPrz    G    A        0      0        2 
   5   chr5_9998179     ZBoe    G    A        0      0        2 
   5   chr5_9998179     ZGre    G    A        0      0        2 
   5   chr5_9998179     ZHar    G    A        0      0        2 
   5   chr5_9998179   Sample    G    A        0      0        2 
   5  chr5_10001595     AAsi    A    G        0      0        2 
   5  chr5_10001595     AKia    A    G      0.5      1        2 
   5  chr5_10001595     AOna    A    G        0      0        2 
   5  chr5_10001595     ASom    A    G        0      0        2 
   5  chr5_10001595     HCab    A    G        0      0        2 
   5  chr5_10001595     HPrz    A    G        0      0        2 
   5  chr5_10001595     ZBoe    A    G        0      0        2 
   5  chr5_10001595     ZGre    A    G        0      0        2 
   5  chr5_10001595     ZHar    A    G        0      0        2 
   5  chr5_10001595   Sample    A    G        0      0        2 
   5  chr5_10009414     AAsi    T    A        0      0        2 
   5  chr5_10009414     AKia    T    A      0.5      1        2 
   5  chr5_10009414     AOna    T    A        0      0        2 
   5  chr5_10009414     ASom    T    A        0      0        2 
   5  chr5_10009414     HCab    T    A        0      0        2 
   5  chr5_10009414     HPrz    T    A        0      0        2 
   5  chr5_10009414     ZBoe    T    A        0      0        2 
   5  chr5_10009414     ZGre    T    A        0      0        2 
   5  chr5_10009414     ZHar    T    A        0      0        2 
   5  chr5_10009414   Sample    T    A        0      0        2 
   5  chr5_10014444     AAsi    C    T        0      0        2 
   5  chr5_10014444     AKia    C    T        0      0        2 
   5  chr5_10014444     AOna    C    T        0      0        2 
   5  chr5_10014444     ASom    C    T        0      0        2 
   5  chr5_10014444     HCab    C    T      0.5      1        2 
   5  chr5_10014444     HPrz    C    T        0      0        2 
   5  chr5_10014444     ZBoe    C    T        0      0        2 
   5  chr5_10014444     ZGre    C    T        0      0        2 
   5  chr5_10014444     ZHar    C    T        0      0        2 
   5  chr5_10014444   Sample    C    T        0      0        2 
   5  chr5_10016392     AAsi    G    A        0      0        2 
   5  chr5_10016392     AKia    G    A      0.5      1        2 
   5  chr5_10016392     AOna    G    A        0      0        2 
   5  chr5_10016392     ASom    G    A        0      0        2 
   5  chr5_10016392     HCab    G    A        0      0        2 
   5  chr5_10016392     HPrz    G    A        0      0        2 
   5  chr5_10016392     ZBoe    G    A        0      0        2 
   5  chr5_10016392     ZGre    G    A        0      0        2 
   5  chr5_10016392     ZHar    G    A        0      0        2 
   5  chr5_10016392   Sample    G    A        0      0        2 
   5  chr5_10016992     AAsi    A    T        0      0        2 
   5  chr5_10016992     AKia    A    T        0      0        2 
   5  chr5_10016992     AOna    A    T        0      0        2 
   5  chr5_10016992     ASom    A    T        0      0        2 
   5  chr5_10016992     HCab    A    T        1      2        2 
   5  chr5_10016992     HPrz    A    T        0      0        2 
   5  chr5_10016992     ZBoe    A    T        0      0        2 
   5  chr5_10016992     ZGre    A    T        0      0        2 
   5  chr5_10016992     ZHar    A    T        0      0        2 
   5  chr5_10016992   Sample    A    T        0      0        2 
   5  chr5_10018350     AAsi    C    T        0      0        2 
   5  chr5_10018350     AKia    C    T        0      0        2 
   5  chr5_10018350     AOna    C    T        0      0        2 
   5  chr5_10018350     ASom    C    T        0      0        2 
   5  chr5_10018350     HCab    C    T        0      0        2 
   5  chr5_10018350     HPrz    C    T        0      0        2 
   5  chr5_10018350     ZBoe    C    T      0.5      1        2 
   5  chr5_10018350     ZGre    C    T        0      0        2 
   5  chr5_10018350     ZHar    C    T        0      0        2 
   5  chr5_10018350   Sample    C    T        0      0        2 
   5  chr5_10026583     AAsi    T    A        0      0        2 
   5  chr5_10026583     AKia    T    A        0      0        2 
   5  chr5_10026583     AOna    T    A        0      0        2 
   5  chr5_10026583     ASom    T    A        0      0        2 
   5  chr5_10026583     HCab    T    A        0      0        2 
   5  chr5_10026583     HPrz    T    A        0      0        2 
   5  chr5_10026583     ZBoe    T    A        1      2        2 
   5  chr5_10026583     ZGre    T    A        0      0        2 
   5  chr5_10026583     ZHar    T    A        0      0        2 
   5  chr5_10026583   Sample    T    A        0      0        2 
   5  chr5_10046110     AAsi    T    G        0      0        2 
   5  chr5_10046110     AKia    T    G        0      0        2 
   5  chr5_10046110     AOna    T    G        0      0        2 
   5  chr5_10046110     ASom    T    G        0      0        2 
   5  chr5_10046110     HCab    T    G      0.5      1        2 
   5  chr5_10046110     HPrz    T    G        0      0        2 
   5  chr5_10046110     ZBoe    T    G        0      0        2 
   5  chr5_10046110     ZGre    T    G        0      0        2 
   5  chr5_10046110     ZHar    T    G        0      0        2 
   5  chr5_10046110   Sample    T    G        0      0        2 
   5  chr5_10046725     AAsi    A    G        0      0        2 
   5  chr5_10046725     AKia    A    G        0      0        2 
   5  chr5_10046725     AOna    A    G        0      0        2 
   5  chr5_10046725     ASom    A    G        0      0        2 
   5  chr5_10046725     HCab    A    G        1      2        2 
   5  chr5_10046725     HPrz    A    G        1      2        2 
   5  chr5_10046725     ZBoe    A    G        0      0        2 
   5  chr5_10046725     ZGre    A    G        0      0        2 
   5  chr5_10046725     ZHar    A    G        0      0        2 
   5  chr5_10046725   Sample    A    G        0      0        2 
   5  chr5_10053204     AAsi    T    C        0      0        2 
   5  chr5_10053204     AKia    T    C        0      0        2 
   5  chr5_10053204     AOna    T    C        0      0        2 
   5  chr5_10053204     ASom    T    C        0      0        2 
   5  chr5_10053204     HCab    T    C        0      0        2 
   5  chr5_10053204     HPrz    T    C        0      0        2 
   5  chr5_10053204     ZBoe    T    C      0.5      1        2 
   5  chr5_10053204     ZGre    T    C        0      0        2 
   5  chr5_10053204     ZHar    T    C        0      0        2 
   5  chr5_10053204   Sample    T    C        0      0        2 
   5  chr5_10058628     AAsi    A    C        0      0        2 
   5  chr5_10058628     AKia    A    C        0      0        2 
   5  chr5_10058628     AOna    A    C        0      0        2 
   5  chr5_10058628     ASom    A    C        0      0        2 
   5  chr5_10058628     HCab    A    C        1      2        2 
   5  chr5_10058628     HPrz    A    C        1      2        2 
   5  chr5_10058628     ZBoe    A    C        0      0        2 
   5  chr5_10058628     ZGre    A    C        0      0        2 
   5  chr5_10058628     ZHar    A    C        0      0        2 
   5  chr5_10058628   Sample    A    C        0      0        2 
   5  chr5_10068448     AAsi    T    A      0.5      1        2 
   5  chr5_10068448     AKia    T    A        0      0        2 
   5  chr5_10068448     AOna    T    A        0      0        2 
   5  chr5_10068448     ASom    T    A        0      0        2 
   5  chr5_10068448     HCab    T    A        0      0        2 
   5  chr5_10068448     HPrz    T    A        0      0        2 
   5  chr5_10068448     ZBoe    T    A        0      0        2 
   5  chr5_10068448     ZGre    T    A        0      0        2 
   5  chr5_10068448     ZHar    T    A        0      0        2 
   5  chr5_10068448   Sample    T    A        0      0        2 
   5  chr5_10077361     AAsi    A    C        0      0        2 
   5  chr5_10077361     AKia    A    C        0      0        2 
   5  chr5_10077361     AOna    A    C        0      0        2 
   5  chr5_10077361     ASom    A    C        0      0        2 
   5  chr5_10077361     HCab    A    C        1      2        2 
   5  chr5_10077361     HPrz    A    C        1      2        2 
   5  chr5_10077361     ZBoe    A    C        0      0        2 
   5  chr5_10077361     ZGre    A    C        0      0        2 
   5  chr5_10077361     ZHar    A    C        0      0        2 
   5  chr5_10077361   Sample    A    C        0      0        2 
   5  chr5_10077895     AAsi    C    T        0      0        2 
   5  chr5_10077895     AKia    C    T        0      0        2 
   5  chr5_10077895     AOna    C    T        0      0        2 
   5  chr5_10077895     ASom    C    T        0      0        2 
   5  chr5_10077895     HCab    C    T        1      2        2 
   5  chr5_10077895     HPrz    C    T        1      2        2 
   5  chr5_10077895     ZBoe    C    T        0      0        2 
   5  chr5_10077895     ZGre    C    T        0      0        2 
   5  chr5_10077895     ZHar    C    T        0      0        2 
   5  chr5_10077895   Sample    C    T        0      0        2 
   5  chr5_10080678     AAsi    G    A        0      0        2 
   5  chr5_10080678     AKia    G    A        1      2        2 
   5  chr5_10080678     AOna    G    A        1      2        2 
   5  chr5_10080678     ASom    G    A        0      0        2 
   5  chr5_10080678     HCab    G    A        0      0        2 
   5  chr5_10080678     HPrz    G    A        0      0        2 
   5  chr5_10080678     ZBoe    G    A        0      0        2 
   5  chr5_10080678     ZGre    G    A        0      0        2 
   5  chr5_10080678     ZHar    G    A        0      0        2 
   5  chr5_10080678   Sample    G    A        0      0        2 
   5  chr5_10081586     AAsi    A    G        0      0        2 
   5  chr5_10081586     AKia    A    G        0      0        2 
   5  chr5_10081586     AOna    A    G        0      0        2 
   5  chr5_10081586     ASom    A    G        0      0        2 
   5  chr5_10081586     HCab    A    G        0      0        2 
   5  chr5_10081586     HPrz    A    G        0      0        2 
   5  chr5_10081586     ZBoe    A    G        1      2        2 
   5  chr5_10081586     ZGre    A    G        1      2        2 
   5  chr5_10081586     ZHar    A    G        1      2        2 
   5  chr5_10081586   Sample    A    G        0      0        2 
   5  chr5_10083362     AAsi    A    G        0      0        2 
   5  chr5_10083362     AKia    A    G        0      0        2 
   5  chr5_10083362     AOna    A    G        0      0        2 
   5  chr5_10083362     ASom    A    G        0      0        2 
   5  chr5_10083362     HCab    A    G        0      0        2 
   5  chr5_10083362     HPrz    A    G        0      0        2 
   5  chr5_10083362     ZBoe    A    G        0      0        2 
   5  chr5_10083362     ZGre    A    G        0      0        2 
   5  chr5_10083362     ZHar    A    G      0.5      1        2 
   5  chr5_10083362   Sample    A    G        0      0        2 
   5  chr5_10084839     AAsi    G    C        0      0        2 
   5  chr5_10084839     AKia    G    C        0      0        2 
   5  chr5_10084839     AOna    G    C        0      0        2 
   5  chr5_10084839     ASom    G    C        0      0        2 
   5  chr5_10084839     HCab    G    C        0      0        2 
   5  chr5_10084839     HPrz    G    C        0      0        2 
   5  chr5_10084839     ZBoe    G    C      0.5      1        2 
   5  chr5_10084839     ZGre    G    C        0      0        2 
   5  chr5_10084839     ZHar    G    C        0      0        2 
   5  chr5_10084839   Sample    G    C        0      0        2 
   5  chr5_10086335     AAsi    C    G        0      0        2 
   5  chr5_10086335     AKia    C    G        0      0        2 
   5  chr5_10086335     AOna    C    G        0      0        2 
   5  chr5_10086335     ASom    C    G        0      0        2 
   5  chr5_10086335     HCab    C    G      0.5      1        2 
   5  chr5_10086335     HPrz    C    G        0      0        2 
   5  chr5_10086335     ZBoe    C    G        0      0        2 
   5  chr5_10086335     ZGre    C    G        0      0        2 
   5  chr5_10086335     ZHar    C    G        0      0        2 
   5  chr5_10086335   Sample    C    G        0      0        2 
   5  chr5_10088064     AAsi    T    C        0      0        2 
   5  chr5_10088064     AKia    T    C        0      0        2 
   5  chr5_10088064     AOna    T    C        0      0        2 
   5  chr5_10088064     ASom    T    C        0      0        2 
   5  chr5_10088064     HCab    T    C        0      0        2 
   5  chr5_10088064     HPrz    T    C        0      0        2 
   5  chr5_10088064     ZBoe    T    C        1      2        2 
   5  chr5_10088064     ZGre    T    C        0      0        2 
   5  chr5_10088064     ZHar    T    C        0      0        2 
   5  chr5_10088064   Sample    T    C        0      0        2 
   5  chr5_10090124     AAsi    T    G        0      0        2 
   5  chr5_10090124     AKia    T    G        0      0        2 
   5  chr5_10090124     AOna    T    G        0      0        2 
   5  chr5_10090124     ASom    T    G        0      0        2 
   5  chr5_10090124     HCab    T    G        0      0        2 
   5  chr5_10090124     HPrz    T    G        0      0        2 
   5  chr5_10090124     ZBoe    T    G        0      0        2 
   5  chr5_10090124     ZGre    T    G        0      0        2 
   5  chr5_10090124     ZHar    T    G      0.5      1        2 
   5  chr5_10090124   Sample    T    G        0      0        2 
   5  chr5_10090542     AAsi    G    A        0      0        2 
   5  chr5_10090542     AKia    G    A        0      0        2 
   5  chr5_10090542     AOna    G    A        0      0        2 
   5  chr5_10090542     ASom    G    A        0      0        2 
   5  chr5_10090542     HCab    G    A        0      0        2 
   5  chr5_10090542     HPrz    G    A        0      0        2 
   5  chr5_10090542     ZBoe    G    A      0.5      1        2 
   5  chr5_10090542     ZGre    G    A        0      0        2 
   5  chr5_10090542     ZHar    G    A        0      0        2 
   5  chr5_10090542   Sample    G    A        0      0        2 
   5  chr5_10103204     AAsi    C    A        0      0        2 
   5  chr5_10103204     AKia    C    A        1      2        2 
   5  chr5_10103204     AOna    C    A        1      2        2 
   5  chr5_10103204     ASom    C    A        0      0        2 
   5  chr5_10103204     HCab    C    A        0      0        2 
   5  chr5_10103204     HPrz    C    A        0      0        2 
   5  chr5_10103204     ZBoe    C    A        0      0        2 
   5  chr5_10103204     ZGre    C    A        0      0        2 
   5  chr5_10103204     ZHar    C    A        0      0        2 
   5  chr5_10103204   Sample    C    A        0      0        2 
   5  chr5_10103686     AAsi    T    C        0      0        2 
   5  chr5_10103686     AKia    T    C      0.5      1        2 
   5  chr5_10103686     AOna    T    C        0      0        2 
   5  chr5_10103686     ASom    T    C        0      0        2 
   5  chr5_10103686     HCab    T    C        0      0        2 
   5  chr5_10103686     HPrz    T    C        0      0        2 
   5  chr5_10103686     ZBoe    T    C        0      0        2 
   5  chr5_10103686     ZGre    T    C        0      0        2 
   5  chr5_10103686     ZHar    T    C        0      0        2 
   5  chr5_10103686   Sample    T    C        0      0        2 
   5  chr5_10103940     AAsi    T    C        0      0        2 
   5  chr5_10103940     AKia    T    C        0      0        2 
   5  chr5_10103940     AOna    T    C        0      0        2 
   5  chr5_10103940     ASom    T    C        0      0        2 
   5  chr5_10103940     HCab    T    C        0      0        2 
   5  chr5_10103940     HPrz    T    C        0      0        2 
   5  chr5_10103940     ZBoe    T    C        0      0        2 
   5  chr5_10103940     ZGre    T    C        1      2        2 
   5  chr5_10103940     ZHar    T    C        1      2        2 
   5  chr5_10103940   Sample    T    C        0      0        2 
   5  chr5_10109561     AAsi    T    C        0      0        2 
   5  chr5_10109561     AKia    T    C        0      0        2 
   5  chr5_10109561     AOna    T    C        0      0        2 
   5  chr5_10109561     ASom    T    C        0      0        2 
   5  chr5_10109561     HCab    T    C        1      2        2 
   5  chr5_10109561     HPrz    T    C        1      2        2 
   5  chr5_10109561     ZBoe    T    C        0      0        2 
   5  chr5_10109561     ZGre    T    C        0      0        2 
   5  chr5_10109561     ZHar    T    C        0      0        2 
   5  chr5_10109561   Sample    T    C        0      0        2 
   5  chr5_10118531     AAsi    G    C        0      0        2 
   5  chr5_10118531     AKia    G    C        0      0        2 
   5  chr5_10118531     AOna    G    C        0      0        2 
   5  chr5_10118531     ASom    G    C        0      0        2 
   5  chr5_10118531     HCab    G    C        0      0        2 
   5  chr5_10118531     HPrz    G    C        0      0        2 
   5  chr5_10118531     ZBoe    G    C      0.5      1        2 
   5  chr5_10118531     ZGre    G    C        0      0        2 
   5  chr5_10118531     ZHar    G    C        0      0        2 
   5  chr5_10118531   Sample    G    C        0      0        2 
   5  chr5_10123061     AAsi    C    A        0      0        2 
   5  chr5_10123061     AKia    C    A        0      0        2 
   5  chr5_10123061     AOna    C    A        0      0        2 
   5  chr5_10123061     ASom    C    A        0      0        2 
   5  chr5_10123061     HCab    C    A        0      0        2 
   5  chr5_10123061     HPrz    C    A        0      0        2 
   5  chr5_10123061     ZBoe    C    A      0.5      1        2 
   5  chr5_10123061     ZGre    C    A        0      0        2 
   5  chr5_10123061     ZHar    C    A        0      0        2 
   5  chr5_10123061   Sample    C    A        0      0        2 
   5  chr5_10130447     AAsi    C    T        0      0        2 
   5  chr5_10130447     AKia    C    T        0      0        2 
   5  chr5_10130447     AOna    C    T      0.5      1        2 
   5  chr5_10130447     ASom    C    T        0      0        2 
   5  chr5_10130447     HCab    C    T        0      0        2 
   5  chr5_10130447     HPrz    C    T        0      0        2 
   5  chr5_10130447     ZBoe    C    T        0      0        2 
   5  chr5_10130447     ZGre    C    T        0      0        2 
   5  chr5_10130447     ZHar    C    T        0      0        2 
   5  chr5_10130447   Sample    C    T        0      0        2 
   5  chr5_10145752     AAsi    A    G        0      0        2 
   5  chr5_10145752     AKia    A    G        0      0        2 
   5  chr5_10145752     AOna    A    G        0      0        2 
   5  chr5_10145752     ASom    A    G        0      0        2 
   5  chr5_10145752     HCab    A    G        0      0        2 
   5  chr5_10145752     HPrz    A    G        0      0        2 
   5  chr5_10145752     ZBoe    A    G        0      0        2 
   5  chr5_10145752     ZGre    A    G        0      0        2 
   5  chr5_10145752     ZHar    A    G      0.5      1        2 
   5  chr5_10145752   Sample    A    G        0      0        2 
   5  chr5_10149024     AAsi    T    C        0      0        2 
   5  chr5_10149024     AKia    T    C        1      2        2 
   5  chr5_10149024     AOna    T    C        0      0        2 
   5  chr5_10149024     ASom    T    C        0      0        2 
   5  chr5_10149024     HCab    T    C        0      0        2 
   5  chr5_10149024     HPrz    T    C        0      0        2 
   5  chr5_10149024     ZBoe    T    C        0      0        2 
   5  chr5_10149024     ZGre    T    C        0      0        2 
   5  chr5_10149024     ZHar    T    C        0      0        2 
   5  chr5_10149024   Sample    T    C        0      0        2 
   5  chr5_10162180     AAsi    T    C        0      0        2 
   5  chr5_10162180     AKia    T    C        0      0        2 
   5  chr5_10162180     AOna    T    C        0      0        2 
   5  chr5_10162180     ASom    T    C        0      0        2 
   5  chr5_10162180     HCab    T    C        0      0        2 
   5  chr5_10162180     HPrz    T    C        0      0        2 
   5  chr5_10162180     ZBoe    T    C        0      0        2 
   5  chr5_10162180     ZGre    T    C        1      2        2 
   5  chr5_10162180     ZHar    T    C        0      0        2 
   5  chr5_10162180   Sample    T    C        0      0        2 
   5  chr5_10168327     AAsi    T    C        0      0        2 
   5  chr5_10168327     AKia    T    C        1      2        2 
   5  chr5_10168327     AOna    T    C        1      2        2 
   5  chr5_10168327     ASom    T    C        0      0        2 
   5  chr5_10168327     HCab    T    C        0      0        2 
   5  chr5_10168327     HPrz    T    C        0      0        2 
   5  chr5_10168327     ZBoe    T    C        0      0        2 
   5  chr5_10168327     ZGre    T    C        0      0        2 
   5  chr5_10168327     ZHar    T    C        0      0        2 
   5  chr5_10168327   Sample    T    C        0      0        2 
   5  chr5_10168339     AAsi    G    T        0      0        2 
   5  chr5_10168339     AKia    G    T        0      0        2 
   5  chr5_10168339     AOna    G    T        0      0        2 
   5  chr5_10168339     ASom    G    T        0      0        2 
   5  chr5_10168339     HCab    G    T        0      0        2 
   5  chr5_10168339     HPrz    G    T        0      0        2 
   5  chr5_10168339     ZBoe    G    T      0.5      1        2 
   5  chr5_10168339     ZGre    G    T        0      0        2 
   5  chr5_10168339     ZHar    G    T        0      0        2 
   5  chr5_10168339   Sample    G    T        0      0        2 
   5  chr5_10174912     AAsi    T    C        0      0        2 
   5  chr5_10174912     AKia    T    C        0      0        2 
   5  chr5_10174912     AOna    T    C        0      0        2 
   5  chr5_10174912     ASom    T    C        0      0        2 
   5  chr5_10174912     HCab    T    C        0      0        2 
   5  chr5_10174912     HPrz    T    C        0      0        2 
   5  chr5_10174912     ZBoe    T    C        1      2        2 
   5  chr5_10174912     ZGre    T    C        1      2        2 
   5  chr5_10174912     ZHar    T    C        0      0        2 
   5  chr5_10174912   Sample    T    C        0      0        2 
   5  chr5_10187917     AAsi    G    C        0      0        2 
   5  chr5_10187917     AKia    G    C        0      0        2 
   5  chr5_10187917     AOna    G    C        0      0        2 
   5  chr5_10187917     ASom    G    C        0      0        2 
   5  chr5_10187917     HCab    G    C        1      2        2 
   5  chr5_10187917     HPrz    G    C        1      2        2 
   5  chr5_10187917     ZBoe    G    C        0      0        2 
   5  chr5_10187917     ZGre    G    C        0      0        2 
   5  chr5_10187917     ZHar    G    C        0      0        2 
   5  chr5_10187917   Sample    G    C        0      0        2 
   5  chr5_10191345     AAsi    T    C      0.5      1        2 
   5  chr5_10191345     AKia    T    C        0      0        2 
   5  chr5_10191345     AOna    T    C        0      0        2 
   5  chr5_10191345     ASom    T    C        0      0        2 
   5  chr5_10191345     HCab    T    C        0      0        2 
   5  chr5_10191345     HPrz    T    C        0      0        2 
   5  chr5_10191345     ZBoe    T    C        0      0        2 
   5  chr5_10191345     ZGre    T    C        0      0        2 
   5  chr5_10191345     ZHar    T    C        0      0        2 
   5  chr5_10191345   Sample    T    C        1      2        2 
   5  chr5_10211111     AAsi    G    A        0      0        2 
   5  chr5_10211111     AKia    G    A        0      0        2 
   5  chr5_10211111     AOna    G    A        0      0        2 
   5  chr5_10211111     ASom    G    A        0      0        2 
   5  chr5_10211111     HCab    G    A      0.5      1        2 
   5  chr5_10211111     HPrz    G    A        0      0        2 
   5  chr5_10211111     ZBoe    G    A        0      0        2 
   5  chr5_10211111     ZGre    G    A        0      0        2 
   5  chr5_10211111     ZHar    G    A        0      0        2 
   5  chr5_10211111   Sample    G    A        0      0        2 
   5  chr5_10215396     AAsi    G    T        0      0        2 
   5  chr5_10215396     AKia    G    T        0      0        2 
   5  chr5_10215396     AOna    G    T        0      0        2 
   5  chr5_10215396     ASom    G    T        0      0        2 
   5  chr5_10215396     HCab    G    T        0      0        2 
   5  chr5_10215396     HPrz    G    T        0      0        2 
   5  chr5_10215396     ZBoe    G    T        0      0        2 
   5  chr5_10215396     ZGre    G    T        0      0        2 
   5  chr5_10215396     ZHar    G    T      0.5      1        2 
   5  chr5_10215396   Sample    G    T        0      0        2 
   5  chr5_10235992     AAsi    T    C        0      0        2 
   5  chr5_10235992     AKia    T    C        0      0        2 
   5  chr5_10235992     AOna    T    C        0      0        2 
   5  chr5_10235992     ASom    T    C        0      0        2 
   5  chr5_10235992     HCab    T    C        1      2        2 
   5  chr5_10235992     HPrz    T    C        1      2        2 
   5  chr5_10235992     ZBoe    T    C        0      0        2 
   5  chr5_10235992     ZGre    T    C        0      0        2 
   5  chr5_10235992     ZHar    T    C        0      0        2 
   5  chr5_10235992   Sample    T    C        0      0        2 
   5  chr5_10247573     AAsi    G    C        0      0        2 
   5  chr5_10247573     AKia    G    C        0      0        2 
   5  chr5_10247573     AOna    G    C        0      0        2 
   5  chr5_10247573     ASom    G    C        0      0        2 
   5  chr5_10247573     HCab    G    C        1      2        2 
   5  chr5_10247573     HPrz    G    C        1      2        2 
   5  chr5_10247573     ZBoe    G    C        0      0        2 
   5  chr5_10247573     ZGre    G    C        0      0        2 
   5  chr5_10247573     ZHar    G    C        0      0        2 
   5  chr5_10247573   Sample    G    C        0      0        2 
   5  chr5_10250310     AAsi    T    C        0      0        2 
   5  chr5_10250310     AKia    T    C        0      0        2 
   5  chr5_10250310     AOna    T    C        0      0        2 
   5  chr5_10250310     ASom    T    C        0      0        2 
   5  chr5_10250310     HCab    T    C        0      0        2 
   5  chr5_10250310     HPrz    T    C        0      0        2 
   5  chr5_10250310     ZBoe    T    C        1      2        2 
   5  chr5_10250310     ZGre    T    C        0      0        2 
   5  chr5_10250310     ZHar    T    C        0      0        2 
   5  chr5_10250310   Sample    T    C        0      0        2 
   5  chr5_10250389     AAsi    A    G        0      0        2 
   5  chr5_10250389     AKia    A    G        0      0        2 
   5  chr5_10250389     AOna    A    G      0.5      1        2 
   5  chr5_10250389     ASom    A    G        0      0        2 
   5  chr5_10250389     HCab    A    G        0      0        2 
   5  chr5_10250389     HPrz    A    G        0      0        2 
   5  chr5_10250389     ZBoe    A    G        0      0        2 
   5  chr5_10250389     ZGre    A    G        0      0        2 
   5  chr5_10250389     ZHar    A    G        0      0        2 
   5  chr5_10250389   Sample    A    G        0      0        2 
   5  chr5_10252454     AAsi    T    C        0      0        2 
   5  chr5_10252454     AKia    T    C        0      0        2 
   5  chr5_10252454     AOna    T    C        0      0        2 
   5  chr5_10252454     ASom    T    C        0      0        2 
   5  chr5_10252454     HCab    T    C        0      0        2 
   5  chr5_10252454     HPrz    T    C        0      0        2 
   5  chr5_10252454     ZBoe    T    C        0      0        2 
   5  chr5_10252454     ZGre    T    C        0      0        2 
   5  chr5_10252454     ZHar    T    C      0.5      1        2 
   5  chr5_10252454   Sample    T    C        0      0        2 
   5  chr5_10274777     AAsi    C    G        0      0        2 
   5  chr5_10274777     AKia    C    G        0      0        2 
   5  chr5_10274777     AOna    C    G        0      0        2 
   5  chr5_10274777     ASom    C    G        0      0        2 
   5  chr5_10274777     HCab    C    G        1      2        2 
   5  chr5_10274777     HPrz    C    G        1      2        2 
   5  chr5_10274777     ZBoe    C    G        0      0        2 
   5  chr5_10274777     ZGre    C    G        0      0        2 
   5  chr5_10274777     ZHar    C    G        0      0        2 
   5  chr5_10274777   Sample    C    G        0      0        2 
   5  chr5_10287318     AAsi    C    A        0      0        2 
   5  chr5_10287318     AKia    C    A        0      0        2 
   5  chr5_10287318     AOna    C    A        0      0        2 
   5  chr5_10287318     ASom    C    A        0      0        2 
   5  chr5_10287318     HCab    C    A        0      0        2 
   5  chr5_10287318     HPrz    C    A        0      0        2 
   5  chr5_10287318     ZBoe    C    A        1      2        2 
   5  chr5_10287318     ZGre    C    A        1      2        2 
   5  chr5_10287318     ZHar    C    A        1      2        2 
   5  chr5_10287318   Sample    C    A        0      0        2 
   5  chr5_10298492     AAsi    C    T        0      0        2 
   5  chr5_10298492     AKia    C    T        0      0        2 
   5  chr5_10298492     AOna    C    T        0      0        2 
   5  chr5_10298492     ASom    C    T        0      0        2 
   5  chr5_10298492     HCab    C    T        0      0        2 
   5  chr5_10298492     HPrz    C    T        0      0        2 
   5  chr5_10298492     ZBoe    C    T        0      0        2 
   5  chr5_10298492     ZGre    C    T        0      0        2 
   5  chr5_10298492     ZHar    C    T        1      2        2 
   5  chr5_10298492   Sample    C    T        0      0        2 
   5  chr5_10314800     AAsi    T    G        0      0        2 
   5  chr5_10314800     AKia    T    G        0      0        2 
   5  chr5_10314800     AOna    T    G        0      0        2 
   5  chr5_10314800     ASom    T    G        0      0        2 
   5  chr5_10314800     HCab    T    G        0      0        2 
   5  chr5_10314800     HPrz    T    G        0      0        2 
   5  chr5_10314800     ZBoe    T    G      0.5      1        2 
   5  chr5_10314800     ZGre    T    G        0      0        2 
   5  chr5_10314800     ZHar    T    G        0      0        2 
   5  chr5_10314800   Sample    T    G        0      0        2 
   5  chr5_10319367     AAsi    G    T        0      0        2 
   5  chr5_10319367     AKia    G    T        0      0        2 
   5  chr5_10319367     AOna    G    T        1      2        2 
   5  chr5_10319367     ASom    G    T        0      0        2 
   5  chr5_10319367     HCab    G    T        0      0        2 
   5  chr5_10319367     HPrz    G    T        0      0        2 
   5  chr5_10319367     ZBoe    G    T        0      0        2 
   5  chr5_10319367     ZGre    G    T        0      0        2 
   5  chr5_10319367     ZHar    G    T        0      0        2 
   5  chr5_10319367   Sample    G    T        0      0        2 
   5  chr5_10322248     AAsi    G    A        0      0        2 
   5  chr5_10322248     AKia    G    A        0      0        2 
   5  chr5_10322248     AOna    G    A        0      0        2 
   5  chr5_10322248     ASom    G    A        0      0        2 
   5  chr5_10322248     HCab    G    A        0      0        2 
   5  chr5_10322248     HPrz    G    A        0      0        2 
   5  chr5_10322248     ZBoe    G    A      0.5      1        2 
   5  chr5_10322248     ZGre    G    A        0      0        2 
   5  chr5_10322248     ZHar    G    A        0      0        2 
   5  chr5_10322248   Sample    G    A        0      0        2 
   5  chr5_10325504     AAsi    G    A        0      0        2 
   5  chr5_10325504     AKia    G    A        0      0        2 
   5  chr5_10325504     AOna    G    A        0      0        2 
   5  chr5_10325504     ASom    G    A        0      0        2 
   5  chr5_10325504     HCab    G    A        1      2        2 
   5  chr5_10325504     HPrz    G    A        1      2        2 
   5  chr5_10325504     ZBoe    G    A        0      0        2 
   5  chr5_10325504     ZGre    G    A        0      0        2 
   5  chr5_10325504     ZHar    G    A        0      0        2 
   5  chr5_10325504   Sample    G    A        0      0        2 
   5  chr5_10349973     AAsi    T    A        0      0        2 
   5  chr5_10349973     AKia    T    A        0      0        2 
   5  chr5_10349973     AOna    T    A      0.5      1        2 
   5  chr5_10349973     ASom    T    A        0      0        2 
   5  chr5_10349973     HCab    T    A        0      0        2 
   5  chr5_10349973     HPrz    T    A        0      0        2 
   5  chr5_10349973     ZBoe    T    A        0      0        2 
   5  chr5_10349973     ZGre    T    A        0      0        2 
   5  chr5_10349973     ZHar    T    A        0      0        2 
   5  chr5_10349973   Sample    T    A        0      0        2 
   5  chr5_10351361     AAsi    A    G        0      0        2 
   5  chr5_10351361     AKia    A    G        0      0        2 
   5  chr5_10351361     AOna    A    G        0      0        2 
   5  chr5_10351361     ASom    A    G        0      0        2 
   5  chr5_10351361     HCab    A    G        0      0        2 
   5  chr5_10351361     HPrz    A    G        0      0        2 
   5  chr5_10351361     ZBoe    A    G        0      0        2 
   5  chr5_10351361     ZGre    A    G        1      2        2 
   5  chr5_10351361     ZHar    A    G        0      0        2 
   5  chr5_10351361   Sample    A    G        0      0        2 
   5  chr5_10359938     AAsi    T    G        1      2        2 
   5  chr5_10359938     AKia    T    G        0      0        2 
   5  chr5_10359938     AOna    T    G        0      0        2 
   5  chr5_10359938     ASom    T    G        0      0        2 
   5  chr5_10359938     HCab    T    G        0      0        2 
   5  chr5_10359938     HPrz    T    G        0      0        2 
   5  chr5_10359938     ZBoe    T    G        0      0        2 
   5  chr5_10359938     ZGre    T    G        0      0        2 
   5  chr5_10359938     ZHar    T    G        0      0        2 
   5  chr5_10359938   Sample    T    G        1      2        2 
   5  chr5_10363234     AAsi    C    T        0      0        2 
   5  chr5_10363234     AKia    C    T        0      0        2 
   5  chr5_10363234     AOna    C    T        0      0        2 
   5  chr5_10363234     ASom    C    T        0      0        2 
   5  chr5_10363234     HCab    C    T        0      0        2 
   5  chr5_10363234     HPrz    C    T        0      0        2 
   5  chr5_10363234     ZBoe    C    T      0.5      1        2 
   5  chr5_10363234     ZGre    C    T        0      0        2 
   5  chr5_10363234     ZHar    C    T        0      0        2 
   5  chr5_10363234   Sample    C    T        0      0        2 
   5  chr5_10366757     AAsi    G    A        0      0        2 
   5  chr5_10366757     AKia    G    A        0      0        2 
   5  chr5_10366757     AOna    G    A        0      0        2 
   5  chr5_10366757     ASom    G    A        0      0        2 
   5  chr5_10366757     HCab    G    A        1      2        2 
   5  chr5_10366757     HPrz    G    A        1      2        2 
   5  chr5_10366757     ZBoe    G    A        0      0        2 
   5  chr5_10366757     ZGre    G    A        0      0        2 
   5  chr5_10366757     ZHar    G    A        0      0        2 
   5  chr5_10366757   Sample    G    A        0      0        2 
   5  chr5_10387773     AAsi    T    C        0      0        2 
   5  chr5_10387773     AKia    T    C        1      2        2 
   5  chr5_10387773     AOna    T    C        1      2        2 
   5  chr5_10387773     ASom    T    C        0      0        2 
   5  chr5_10387773     HCab    T    C        0      0        2 
   5  chr5_10387773     HPrz    T    C        0      0        2 
   5  chr5_10387773     ZBoe    T    C        0      0        2 
   5  chr5_10387773     ZGre    T    C        0      0        2 
   5  chr5_10387773     ZHar    T    C        0      0        2 
   5  chr5_10387773   Sample    T    C        0      0        2 
   5  chr5_10391214     AAsi    C    T        0      0        2 
   5  chr5_10391214     AKia    C    T        0      0        2 
   5  chr5_10391214     AOna    C    T        0      0        2 
   5  chr5_10391214     ASom    C    T        1      2        2 
   5  chr5_10391214     HCab    C    T        0      0        2 
   5  chr5_10391214     HPrz    C    T        0      0        2 
   5  chr5_10391214     ZBoe    C    T        0      0        2 
   5  chr5_10391214     ZGre    C    T        0      0        2 
   5  chr5_10391214     ZHar    C    T        0      0        2 
   5  chr5_10391214   Sample    C    T        0      0        2 
   5  chr5_10396807     AAsi    A    G        0      0        2 
   5  chr5_10396807     AKia    A    G        0      0        2 
   5  chr5_10396807     AOna    A    G        0      0        2 
   5  chr5_10396807     ASom    A    G        0      0        2 
   5  chr5_10396807     HCab    A    G        0      0        2 
   5  chr5_10396807     HPrz    A    G        0      0        2 
   5  chr5_10396807     ZBoe    A    G      0.5      1        2 
   5  chr5_10396807     ZGre    A    G        0      0        2 
   5  chr5_10396807     ZHar    A    G        0      0        2 
   5  chr5_10396807   Sample    A    G        0      0        2 
   5  chr5_10406690     AAsi    C    A        0      0        2 
   5  chr5_10406690     AKia    C    A        0      0        2 
   5  chr5_10406690     AOna    C    A      0.5      1        2 
   5  chr5_10406690     ASom    C    A        0      0        2 
   5  chr5_10406690     HCab    C    A        0      0        2 
   5  chr5_10406690     HPrz    C    A        0      0        2 
   5  chr5_10406690     ZBoe    C    A        0      0        2 
   5  chr5_10406690     ZGre    C    A        0      0        2 
   5  chr5_10406690     ZHar    C    A        0      0        2 
   5  chr5_10406690   Sample    C    A        0      0        2 
   5  chr5_10408632     AAsi    A    G        0      0        2 
   5  chr5_10408632     AKia    A    G        0      0        2 
   5  chr5_10408632     AOna    A    G        0      0        2 
   5  chr5_10408632     ASom    A    G        0      0        2 
   5  chr5_10408632     HCab    A    G        0      0        2 
   5  chr5_10408632     HPrz    A    G      0.5      1        2 
   5  chr5_10408632     ZBoe    A    G        0      0        2 
   5  chr5_10408632     ZGre    A    G        0      0        2 
   5  chr5_10408632     ZHar    A    G        0      0        2 
   5  chr5_10408632   Sample    A    G        0      0        2 
   5  chr5_10408892     AAsi    A    G        0      0        2 
   5  chr5_10408892     AKia    A    G        0      0        2 
   5  chr5_10408892     AOna    A    G        0      0        2 
   5  chr5_10408892     ASom    A    G        0      0        2 
   5  chr5_10408892     HCab    A    G        0      0        2 
   5  chr5_10408892     HPrz    A    G        0      0        2 
   5  chr5_10408892     ZBoe    A    G      0.5      1        2 
   5  chr5_10408892     ZGre    A    G        0      0        2 
   5  chr5_10408892     ZHar    A    G        0      0        2 
   5  chr5_10408892   Sample    A    G        0      0        2 
   5  chr5_10412737     AAsi    G    C        0      0        2 
   5  chr5_10412737     AKia    G    C        0      0        2 
   5  chr5_10412737     AOna    G    C        0      0        2 
   5  chr5_10412737     ASom    G    C        0      0        2 
   5  chr5_10412737     HCab    G    C      0.5      1        2 
   5  chr5_10412737     HPrz    G    C        0      0        2 
   5  chr5_10412737     ZBoe    G    C        0      0        2 
   5  chr5_10412737     ZGre    G    C        0      0        2 
   5  chr5_10412737     ZHar    G    C        0      0        2 
   5  chr5_10412737   Sample    G    C        0      0        2 
   5  chr5_10426910     AAsi    A    G        0      0        2 
   5  chr5_10426910     AKia    A    G        0      0        2 
   5  chr5_10426910     AOna    A    G      0.5      1        2 
   5  chr5_10426910     ASom    A    G        0      0        2 
   5  chr5_10426910     HCab    A    G        0      0        2 
   5  chr5_10426910     HPrz    A    G        0      0        2 
   5  chr5_10426910     ZBoe    A    G        0      0        2 
   5  chr5_10426910     ZGre    A    G        0      0        2 
   5  chr5_10426910     ZHar    A    G        0      0        2 
   5  chr5_10426910   Sample    A    G        0      0        2 
   5  chr5_10428615     AAsi    G    A        0      0        2 
   5  chr5_10428615     AKia    G    A        1      2        2 
   5  chr5_10428615     AOna    G    A      0.5      1        2 
   5  chr5_10428615     ASom    G    A        0      0        2 
   5  chr5_10428615     HCab    G    A        0      0        2 
   5  chr5_10428615     HPrz    G    A        0      0        2 
   5  chr5_10428615     ZBoe    G    A        0      0        2 
   5  chr5_10428615     ZGre    G    A        0      0        2 
   5  chr5_10428615     ZHar    G    A        0      0        2 
   5  chr5_10428615   Sample    G    A        0      0        2 
   5  chr5_10436762     AAsi    T    C        0      0        2 
   5  chr5_10436762     AKia    T    C        1      2        2 
   5  chr5_10436762     AOna    T    C      0.5      1        2 
   5  chr5_10436762     ASom    T    C        0      0        2 
   5  chr5_10436762     HCab    T    C        0      0        2 
   5  chr5_10436762     HPrz    T    C        0      0        2 
   5  chr5_10436762     ZBoe    T    C        0      0        2 
   5  chr5_10436762     ZGre    T    C        0      0        2 
   5  chr5_10436762     ZHar    T    C        0      0        2 
   5  chr5_10436762   Sample    T    C        0      0        2 
   5  chr5_10440668     AAsi    C    T        0      0        2 
   5  chr5_10440668     AKia    C    T        0      0        2 
   5  chr5_10440668     AOna    C    T      0.5      1        2 
   5  chr5_10440668     ASom    C    T        0      0        2 
   5  chr5_10440668     HCab    C    T        0      0        2 
   5  chr5_10440668     HPrz    C    T        0      0        2 
   5  chr5_10440668     ZBoe    C    T        0      0        2 
   5  chr5_10440668     ZGre    C    T        0      0        2 
   5  chr5_10440668     ZHar    C    T        0      0        2 
   5  chr5_10440668   Sample    C    T        0      0        2 
   5  chr5_10449459     AAsi    T    A        0      0        2 
   5  chr5_10449459     AKia    T    A        0      0        2 
   5  chr5_10449459     AOna    T    A        0      0        2 
   5  chr5_10449459     ASom    T    A        0      0        2 
   5  chr5_10449459     HCab    T    A        0      0        2 
   5  chr5_10449459     HPrz    T    A        0      0        2 
   5  chr5_10449459     ZBoe    T    A        0      0        2 
   5  chr5_10449459     ZGre    T    A        1      2        2 
   5  chr5_10449459     ZHar    T    A        0      0        2 
   5  chr5_10449459   Sample    T    A        0      0        2 
   5  chr5_10449490     AAsi    G    A        0      0        2 
   5  chr5_10449490     AKia    G    A        0      0        2 
   5  chr5_10449490     AOna    G    A        0      0        2 
   5  chr5_10449490     ASom    G    A        0      0        2 
   5  chr5_10449490     HCab    G    A        0      0        2 
   5  chr5_10449490     HPrz    G    A        0      0        2 
   5  chr5_10449490     ZBoe    G    A      0.5      1        2 
   5  chr5_10449490     ZGre    G    A        0      0        2 
   5  chr5_10449490     ZHar    G    A        0      0        2 
   5  chr5_10449490   Sample    G    A        0      0        2 
   5  chr5_10458560     AAsi    C    A        0      0        2 
   5  chr5_10458560     AKia    C    A        1      2        2 
   5  chr5_10458560     AOna    C    A        0      0        2 
   5  chr5_10458560     ASom    C    A        0      0        2 
   5  chr5_10458560     HCab    C    A        0      0        2 
   5  chr5_10458560     HPrz    C    A        0      0        2 
   5  chr5_10458560     ZBoe    C    A        0      0        2 
   5  chr5_10458560     ZGre    C    A        0      0        2 
   5  chr5_10458560     ZHar    C    A        0      0        2 
   5  chr5_10458560   Sample    C    A        0      0        2 
   5  chr5_10464463     AAsi    C    T        0      0        2 
   5  chr5_10464463     AKia    C    T        0      0        2 
   5  chr5_10464463     AOna    C    T        0      0        2 
   5  chr5_10464463     ASom    C    T        0      0        2 
   5  chr5_10464463     HCab    C    T        1      2        2 
   5  chr5_10464463     HPrz    C    T        1      2        2 
   5  chr5_10464463     ZBoe    C    T        0      0        2 
   5  chr5_10464463     ZGre    C    T        0      0        2 
   5  chr5_10464463     ZHar    C    T        0      0        2 
   5  chr5_10464463   Sample    C    T        0      0        2 
   5  chr5_10466954     AAsi    T    C        0      0        2 
   5  chr5_10466954     AKia    T    C        0      0        2 
   5  chr5_10466954     AOna    T    C        0      0        2 
   5  chr5_10466954     ASom    T    C        0      0        2 
   5  chr5_10466954     HCab    T    C        0      0        2 
   5  chr5_10466954     HPrz    T    C        0      0        2 
   5  chr5_10466954     ZBoe    T    C        0      0        2 
   5  chr5_10466954     ZGre    T    C        0      0        2 
   5  chr5_10466954     ZHar    T    C        1      2        2 
   5  chr5_10466954   Sample    T    C        0      0        2 
   5  chr5_10468710     AAsi    C    G        0      0        2 
   5  chr5_10468710     AKia    C    G        0      0        2 
   5  chr5_10468710     AOna    C    G        0      0        2 
   5  chr5_10468710     ASom    C    G        0      0        2 
   5  chr5_10468710     HCab    C    G        1      2        2 
   5  chr5_10468710     HPrz    C    G        1      2        2 
   5  chr5_10468710     ZBoe    C    G        0      0        2 
   5  chr5_10468710     ZGre    C    G        0      0        2 
   5  chr5_10468710     ZHar    C    G        0      0        2 
   5  chr5_10468710   Sample    C    G        0      0        2 
   5  chr5_10471764     AAsi    T    A        0      0        2 
   5  chr5_10471764     AKia    T    A        0      0        2 
   5  chr5_10471764     AOna    T    A        0      0        2 
   5  chr5_10471764     ASom    T    A        0      0        2 
   5  chr5_10471764     HCab    T    A        1      2        2 
   5  chr5_10471764     HPrz    T    A        1      2        2 
   5  chr5_10471764     ZBoe    T    A        0      0        2 
   5  chr5_10471764     ZGre    T    A        0      0        2 
   5  chr5_10471764     ZHar    T    A        0      0        2 
   5  chr5_10471764   Sample    T    A        0      0        2 
   5  chr5_10476444     AAsi    G    T        0      0        2 
   5  chr5_10476444     AKia    G    T        0      0        2 
   5  chr5_10476444     AOna    G    T        0      0        2 
   5  chr5_10476444     ASom    G    T        0      0        2 
   5  chr5_10476444     HCab    G    T        0      0        2 
   5  chr5_10476444     HPrz    G    T        0      0        2 
   5  chr5_10476444     ZBoe    G    T        0      0        2 
   5  chr5_10476444     ZGre    G    T      0.5      1        2 
   5  chr5_10476444     ZHar    G    T        0      0        2 
   5  chr5_10476444   Sample    G    T        0      0        2 
   5  chr5_10480001     AAsi    T    C        0      0        2 
   5  chr5_10480001     AKia    T    C        0      0        2 
   5  chr5_10480001     AOna    T    C        0      0        2 
   5  chr5_10480001     ASom    T    C        0      0        2 
   5  chr5_10480001     HCab    T    C        0      0        2 
   5  chr5_10480001     HPrz    T    C        0      0        2 
   5  chr5_10480001     ZBoe    T    C        1      2        2 
   5  chr5_10480001     ZGre    T    C        1      2        2 
   5  chr5_10480001     ZHar    T    C        1      2        2 
   5  chr5_10480001   Sample    T    C        0      0        2 
   5  chr5_10480735     AAsi    G    A        0      0        2 
   5  chr5_10480735     AKia    G    A        0      0        2 
   5  chr5_10480735     AOna    G    A      0.5      1        2 
   5  chr5_10480735     ASom    G    A        0      0        2 
   5  chr5_10480735     HCab    G    A        0      0        2 
   5  chr5_10480735     HPrz    G    A        0      0        2 
   5  chr5_10480735     ZBoe    G    A        0      0        2 
   5  chr5_10480735     ZGre    G    A        0      0        2 
   5  chr5_10480735     ZHar    G    A        0      0        2 
   5  chr5_10480735   Sample    G    A        0      0        2 
   5  chr5_10485093     AAsi    A    G        0      0        2 
   5  chr5_10485093     AKia    A    G        0      0        2 
   5  chr5_10485093     AOna    A    G      0.5      1        2 
   5  chr5_10485093     ASom    A    G        0      0        2 
   5  chr5_10485093     HCab    A    G        0      0        2 
   5  chr5_10485093     HPrz    A    G        0      0        2 
   5  chr5_10485093     ZBoe    A    G        0      0        2 
   5  chr5_10485093     ZGre    A    G        0      0        2 
   5  chr5_10485093     ZHar    A    G        0      0        2 
   5  chr5_10485093   Sample    A    G        0      0        2 
   5  chr5_10488152     AAsi    T    C        0      0        2 
   5  chr5_10488152     AKia    T    C        0      0        2 
   5  chr5_10488152     AOna    T    C        0      0        2 
   5  chr5_10488152     ASom    T    C        0      0        2 
   5  chr5_10488152     HCab    T    C        0      0        2 
   5  chr5_10488152     HPrz    T    C        0      0        2 
   5  chr5_10488152     ZBoe    T    C        0      0        2 
   5  chr5_10488152     ZGre    T    C      0.5      1        2 
   5  chr5_10488152     ZHar    T    C        0      0        2 
   5  chr5_10488152   Sample    T    C        0      0        2 
   5  chr5_10490565     AAsi    G    C        0      0        2 
   5  chr5_10490565     AKia    G    C        0      0        2 
   5  chr5_10490565     AOna    G    C        0      0        2 
   5  chr5_10490565     ASom    G    C        0      0        2 
   5  chr5_10490565     HCab    G    C        1      2        2 
   5  chr5_10490565     HPrz    G    C        1      2        2 
   5  chr5_10490565     ZBoe    G    C        0      0        2 
   5  chr5_10490565     ZGre    G    C        0      0        2 
   5  chr5_10490565     ZHar    G    C        0      0        2 
   5  chr5_10490565   Sample    G    C        0      0        2 
   5  chr5_10490599     AAsi    A    G        0      0        2 
   5  chr5_10490599     AKia    A    G        0      0        2 
   5  chr5_10490599     AOna    A    G        0      0        2 
   5  chr5_10490599     ASom    A    G        0      0        2 
   5  chr5_10490599     HCab    A    G        0      0        2 
   5  chr5_10490599     HPrz    A    G        0      0        2 
   5  chr5_10490599     ZBoe    A    G      0.5      1        2 
   5  chr5_10490599     ZGre    A    G        0      0        2 
   5  chr5_10490599     ZHar    A    G        0      0        2 
   5  chr5_10490599   Sample    A    G        0      0        2 
   5  chr5_10491858     AAsi    T    A        0      0        2 
   5  chr5_10491858     AKia    T    A        0      0        2 
   5  chr5_10491858     AOna    T    A        0      0        2 
   5  chr5_10491858     ASom    T    A        0      0        2 
   5  chr5_10491858     HCab    T    A        0      0        2 
   5  chr5_10491858     HPrz    T    A        0      0        2 
   5  chr5_10491858     ZBoe    T    A        0      0        2 
   5  chr5_10491858     ZGre    T    A        1      2        2 
   5  chr5_10491858     ZHar    T    A        0      0        2 
   5  chr5_10491858   Sample    T    A        0      0        2 
   5  chr5_10493588     AAsi    A    G        0      0        2 
   5  chr5_10493588     AKia    A    G        0      0        2 
   5  chr5_10493588     AOna    A    G        0      0        2 
   5  chr5_10493588     ASom    A    G        0      0        2 
   5  chr5_10493588     HCab    A    G      0.5      1        2 
   5  chr5_10493588     HPrz    A    G        0      0        2 
   5  chr5_10493588     ZBoe    A    G        0      0        2 
   5  chr5_10493588     ZGre    A    G        0      0        2 
   5  chr5_10493588     ZHar    A    G        0      0        2 
   5  chr5_10493588   Sample    A    G        0      0        2 
   5  chr5_10495053     AAsi    C    T        0      0        2 
   5  chr5_10495053     AKia    C    T        0      0        2 
   5  chr5_10495053     AOna    C    T        0      0        2 
   5  chr5_10495053     ASom    C    T        0      0        2 
   5  chr5_10495053     HCab    C    T        0      0        2 
   5  chr5_10495053     HPrz    C    T        0      0        2 
   5  chr5_10495053     ZBoe    C    T        1      2        2 
   5  chr5_10495053     ZGre    C    T        1      2        2 
   5  chr5_10495053     ZHar    C    T        1      2        2 
   5  chr5_10495053   Sample    C    T        0      0        2 
   5  chr5_10495840     AAsi    T    G        0      0        2 
   5  chr5_10495840     AKia    T    G        1      2        2 
   5  chr5_10495840     AOna    T    G        0      0        2 
   5  chr5_10495840     ASom    T    G        0      0        2 
   5  chr5_10495840     HCab    T    G        0      0        2 
   5  chr5_10495840     HPrz    T    G        0      0        2 
   5  chr5_10495840     ZBoe    T    G        0      0        2 
   5  chr5_10495840     ZGre    T    G        0      0        2 
   5  chr5_10495840     ZHar    T    G        0      0        2 
   5  chr5_10495840   Sample    T    G        0      0        2 
   5  chr5_10497077     AAsi    T    C        0      0        2 
   5  chr5_10497077     AKia    T    C        1      2        2 
   5  chr5_10497077     AOna    T    C        1      2        2 
   5  chr5_10497077     ASom    T    C        0      0        2 
   5  chr5_10497077     HCab    T    C        0      0        2 
   5  chr5_10497077     HPrz    T    C        0      0        2 
   5  chr5_10497077     ZBoe    T    C        0      0        2 
   5  chr5_10497077     ZGre    T    C        0      0        2 
   5  chr5_10497077     ZHar    T    C        0      0        2 
   5  chr5_10497077   Sample    T    C        0      0        2 
   5  chr5_10499488     AAsi    T    C        0      0        2 
   5  chr5_10499488     AKia    T    C        0      0        2 
   5  chr5_10499488     AOna    T    C        1      2        2 
   5  chr5_10499488     ASom    T    C        1      2        2 
   5  chr5_10499488     HCab    T    C        0      0        2 
   5  chr5_10499488     HPrz    T    C        0      0        2 
   5  chr5_10499488     ZBoe    T    C        0      0        2 
```
