## Supplementary File 6. Zonkey (Schubert et al. 2017) report for donkey specimen Ancient6. for "No genetic evidence yet for hinnies at Mazongshan (400-160 BCE), northwestern China": incl_ts.frq.strat (part 73 of 295)

```
   5  chr5_10499488     ZGre    T    C        0      0        2 
   5  chr5_10499488     ZHar    T    C        0      0        2 
   5  chr5_10499488   Sample    T    C        0      0        2 
   5  chr5_10502531     AAsi    T    C        1      2        2 
   5  chr5_10502531     AKia    T    C        0      0        2 
   5  chr5_10502531     AOna    T    C        0      0        2 
   5  chr5_10502531     ASom    T    C        1      2        2 
   5  chr5_10502531     HCab    T    C        0      0        2 
   5  chr5_10502531     HPrz    T    C        0      0        2 
   5  chr5_10502531     ZBoe    T    C        0      0        2 
   5  chr5_10502531     ZGre    T    C        0      0        2 
   5  chr5_10502531     ZHar    T    C        0      0        2 
   5  chr5_10502531   Sample    T    C        0      0        2 
   5  chr5_10502966     AAsi    T    C        0      0        2 
   5  chr5_10502966     AKia    T    C        0      0        2 
   5  chr5_10502966     AOna    T    C        0      0        2 
   5  chr5_10502966     ASom    T    C        0      0        2 
   5  chr5_10502966     HCab    T    C        0      0        2 
   5  chr5_10502966     HPrz    T    C        0      0        2 
   5  chr5_10502966     ZBoe    T    C      0.5      1        2 
   5  chr5_10502966     ZGre    T    C        0      0        2 
   5  chr5_10502966     ZHar    T    C        0      0        2 
   5  chr5_10502966   Sample    T    C        0      0        2 
   5  chr5_10504750     AAsi    G    T        0      0        2 
   5  chr5_10504750     AKia    G    T        0      0        2 
   5  chr5_10504750     AOna    G    T        0      0        2 
   5  chr5_10504750     ASom    G    T        0      0        2 
   5  chr5_10504750     HCab    G    T        1      2        2 
   5  chr5_10504750     HPrz    G    T        1      2        2 
   5  chr5_10504750     ZBoe    G    T        0      0        2 
   5  chr5_10504750     ZGre    G    T        0      0        2 
   5  chr5_10504750     ZHar    G    T        0      0        2 
   5  chr5_10504750   Sample    G    T        0      0        2 
   5  chr5_10506658     AAsi    C    A        0      0        2 
   5  chr5_10506658     AKia    C    A        0      0        2 
   5  chr5_10506658     AOna    C    A        0      0        2 
   5  chr5_10506658     ASom    C    A        0      0        2 
   5  chr5_10506658     HCab    C    A        1      2        2 
   5  chr5_10506658     HPrz    C    A        1      2        2 
   5  chr5_10506658     ZBoe    C    A        0      0        2 
   5  chr5_10506658     ZGre    C    A        0      0        2 
   5  chr5_10506658     ZHar    C    A        0      0        2 
   5  chr5_10506658   Sample    C    A        0      0        2 
   5  chr5_10507282     AAsi    A    G        0      0        2 
   5  chr5_10507282     AKia    A    G        0      0        2 
   5  chr5_10507282     AOna    A    G        0      0        2 
   5  chr5_10507282     ASom    A    G        0      0        2 
   5  chr5_10507282     HCab    A    G        0      0        2 
   5  chr5_10507282     HPrz    A    G        0      0        2 
   5  chr5_10507282     ZBoe    A    G        0      0        2 
   5  chr5_10507282     ZGre    A    G      0.5      1        2 
   5  chr5_10507282     ZHar    A    G        0      0        2 
   5  chr5_10507282   Sample    A    G        0      0        2 
   5  chr5_10508769     AAsi    A    G        0      0        2 
   5  chr5_10508769     AKia    A    G        0      0        2 
   5  chr5_10508769     AOna    A    G        0      0        2 
   5  chr5_10508769     ASom    A    G        0      0        2 
   5  chr5_10508769     HCab    A    G        1      2        2 
   5  chr5_10508769     HPrz    A    G        1      2        2 
   5  chr5_10508769     ZBoe    A    G        0      0        2 
   5  chr5_10508769     ZGre    A    G        0      0        2 
   5  chr5_10508769     ZHar    A    G        0      0        2 
   5  chr5_10508769   Sample    A    G        0      0        2 
   5  chr5_10516133     AAsi    A    G        0      0        2 
   5  chr5_10516133     AKia    A    G        0      0        2 
   5  chr5_10516133     AOna    A    G        0      0        2 
   5  chr5_10516133     ASom    A    G        0      0        2 
   5  chr5_10516133     HCab    A    G        1      2        2 
   5  chr5_10516133     HPrz    A    G        1      2        2 
   5  chr5_10516133     ZBoe    A    G        0      0        2 
   5  chr5_10516133     ZGre    A    G        0      0        2 
   5  chr5_10516133     ZHar    A    G        0      0        2 
   5  chr5_10516133   Sample    A    G        0      0        2 
   5  chr5_10525114     AAsi    T    C        0      0        2 
   5  chr5_10525114     AKia    T    C        0      0        2 
   5  chr5_10525114     AOna    T    C        0      0        2 
   5  chr5_10525114     ASom    T    C        0      0        2 
   5  chr5_10525114     HCab    T    C        1      2        2 
   5  chr5_10525114     HPrz    T    C        1      2        2 
   5  chr5_10525114     ZBoe    T    C        0      0        2 
   5  chr5_10525114     ZGre    T    C        0      0        2 
   5  chr5_10525114     ZHar    T    C        0      0        2 
   5  chr5_10525114   Sample    T    C        0      0        2 
   5  chr5_10534194     AAsi    C    T        0      0        2 
   5  chr5_10534194     AKia    C    T        0      0        2 
   5  chr5_10534194     AOna    C    T        0      0        2 
   5  chr5_10534194     ASom    C    T        0      0        2 
   5  chr5_10534194     HCab    C    T        0      0        2 
   5  chr5_10534194     HPrz    C    T        0      0        2 
   5  chr5_10534194     ZBoe    C    T      0.5      1        2 
   5  chr5_10534194     ZGre    C    T        0      0        2 
   5  chr5_10534194     ZHar    C    T        0      0        2 
   5  chr5_10534194   Sample    C    T        0      0        2 
   5  chr5_10534612     AAsi    T    C        0      0        2 
   5  chr5_10534612     AKia    T    C        0      0        2 
   5  chr5_10534612     AOna    T    C        0      0        2 
   5  chr5_10534612     ASom    T    C        0      0        2 
   5  chr5_10534612     HCab    T    C        0      0        2 
   5  chr5_10534612     HPrz    T    C        0      0        2 
   5  chr5_10534612     ZBoe    T    C        0      0        2 
   5  chr5_10534612     ZGre    T    C      0.5      1        2 
   5  chr5_10534612     ZHar    T    C        0      0        2 
   5  chr5_10534612   Sample    T    C        0      0        2 
   5  chr5_10535166     AAsi    C    A        0      0        2 
   5  chr5_10535166     AKia    C    A        0      0        2 
   5  chr5_10535166     AOna    C    A        0      0        2 
   5  chr5_10535166     ASom    C    A        0      0        2 
   5  chr5_10535166     HCab    C    A        0      0        2 
   5  chr5_10535166     HPrz    C    A        0      0        2 
   5  chr5_10535166     ZBoe    C    A      0.5      1        2 
   5  chr5_10535166     ZGre    C    A        0      0        2 
   5  chr5_10535166     ZHar    C    A        0      0        2 
   5  chr5_10535166   Sample    C    A        0      0        2 
   5  chr5_10543313     AAsi    T    G        0      0        2 
   5  chr5_10543313     AKia    T    G        0      0        2 
   5  chr5_10543313     AOna    T    G        0      0        2 
   5  chr5_10543313     ASom    T    G        0      0        2 
   5  chr5_10543313     HCab    T    G        0      0        2 
   5  chr5_10543313     HPrz    T    G        0      0        2 
   5  chr5_10543313     ZBoe    T    G        0      0        2 
   5  chr5_10543313     ZGre    T    G        0      0        2 
   5  chr5_10543313     ZHar    T    G        1      2        2 
   5  chr5_10543313   Sample    T    G        0      0        2 
   5  chr5_10550540     AAsi    G    A        0      0        2 
   5  chr5_10550540     AKia    G    A        0      0        2 
   5  chr5_10550540     AOna    G    A        1      2        2 
   5  chr5_10550540     ASom    G    A        0      0        2 
   5  chr5_10550540     HCab    G    A        0      0        2 
   5  chr5_10550540     HPrz    G    A        0      0        2 
   5  chr5_10550540     ZBoe    G    A        0      0        2 
   5  chr5_10550540     ZGre    G    A        0      0        2 
   5  chr5_10550540     ZHar    G    A        0      0        2 
   5  chr5_10550540   Sample    G    A        0      0        2 
   5  chr5_10555733     AAsi    T    A        0      0        2 
   5  chr5_10555733     AKia    T    A        1      2        2 
   5  chr5_10555733     AOna    T    A      0.5      1        2 
   5  chr5_10555733     ASom    T    A        0      0        2 
   5  chr5_10555733     HCab    T    A        0      0        2 
   5  chr5_10555733     HPrz    T    A        0      0        2 
   5  chr5_10555733     ZBoe    T    A        0      0        2 
   5  chr5_10555733     ZGre    T    A        0      0        2 
   5  chr5_10555733     ZHar    T    A        0      0        2 
   5  chr5_10555733   Sample    T    A        0      0        2 
   5  chr5_10555827     AAsi    C    G      0.5      1        2 
   5  chr5_10555827     AKia    C    G        0      0        2 
   5  chr5_10555827     AOna    C    G        0      0        2 
   5  chr5_10555827     ASom    C    G        0      0        2 
   5  chr5_10555827     HCab    C    G        0      0        2 
   5  chr5_10555827     HPrz    C    G        0      0        2 
   5  chr5_10555827     ZBoe    C    G        0      0        2 
   5  chr5_10555827     ZGre    C    G        0      0        2 
   5  chr5_10555827     ZHar    C    G        0      0        2 
   5  chr5_10555827   Sample    C    G        0      0        2 
   5  chr5_10556839     AAsi    A    G        0      0        2 
   5  chr5_10556839     AKia    A    G        0      0        2 
   5  chr5_10556839     AOna    A    G        0      0        2 
   5  chr5_10556839     ASom    A    G        0      0        2 
   5  chr5_10556839     HCab    A    G        1      2        2 
   5  chr5_10556839     HPrz    A    G        1      2        2 
   5  chr5_10556839     ZBoe    A    G        0      0        2 
   5  chr5_10556839     ZGre    A    G        0      0        2 
   5  chr5_10556839     ZHar    A    G        0      0        2 
   5  chr5_10556839   Sample    A    G        0      0        2 
   5  chr5_10557883     AAsi    C    T        0      0        2 
   5  chr5_10557883     AKia    C    T        0      0        2 
   5  chr5_10557883     AOna    C    T        0      0        2 
   5  chr5_10557883     ASom    C    T        0      0        2 
   5  chr5_10557883     HCab    C    T        0      0        2 
   5  chr5_10557883     HPrz    C    T        0      0        2 
   5  chr5_10557883     ZBoe    C    T        1      2        2 
   5  chr5_10557883     ZGre    C    T        1      2        2 
   5  chr5_10557883     ZHar    C    T        1      2        2 
   5  chr5_10557883   Sample    C    T        0      0        2 
   5  chr5_10559218     AAsi    A    G        0      0        2 
   5  chr5_10559218     AKia    A    G        1      2        2 
   5  chr5_10559218     AOna    A    G        0      0        2 
   5  chr5_10559218     ASom    A    G        0      0        2 
   5  chr5_10559218     HCab    A    G        0      0        2 
   5  chr5_10559218     HPrz    A    G        0      0        2 
   5  chr5_10559218     ZBoe    A    G        0      0        2 
   5  chr5_10559218     ZGre    A    G        0      0        2 
   5  chr5_10559218     ZHar    A    G        0      0        2 
   5  chr5_10559218   Sample    A    G        0      0        2 
   5  chr5_10562858     AAsi    C    T        1      2        2 
   5  chr5_10562858     AKia    C    T        0      0        2 
   5  chr5_10562858     AOna    C    T        0      0        2 
   5  chr5_10562858     ASom    C    T        1      2        2 
   5  chr5_10562858     HCab    C    T        0      0        2 
   5  chr5_10562858     HPrz    C    T        0      0        2 
   5  chr5_10562858     ZBoe    C    T        0      0        2 
   5  chr5_10562858     ZGre    C    T        0      0        2 
   5  chr5_10562858     ZHar    C    T        0      0        2 
   5  chr5_10562858   Sample    C    T        1      2        2 
   5  chr5_10564712     AAsi    G    C        0      0        2 
   5  chr5_10564712     AKia    G    C        0      0        2 
   5  chr5_10564712     AOna    G    C      0.5      1        2 
   5  chr5_10564712     ASom    G    C        0      0        2 
   5  chr5_10564712     HCab    G    C        0      0        2 
   5  chr5_10564712     HPrz    G    C        0      0        2 
   5  chr5_10564712     ZBoe    G    C        0      0        2 
   5  chr5_10564712     ZGre    G    C        0      0        2 
   5  chr5_10564712     ZHar    G    C        0      0        2 
   5  chr5_10564712   Sample    G    C        0      0        2 
   5  chr5_10566974     AAsi    C    G        0      0        2 
   5  chr5_10566974     AKia    C    G        0      0        2 
   5  chr5_10566974     AOna    C    G        0      0        2 
   5  chr5_10566974     ASom    C    G        0      0        2 
   5  chr5_10566974     HCab    C    G        1      2        2 
   5  chr5_10566974     HPrz    C    G        1      2        2 
   5  chr5_10566974     ZBoe    C    G        0      0        2 
   5  chr5_10566974     ZGre    C    G        0      0        2 
   5  chr5_10566974     ZHar    C    G        0      0        2 
   5  chr5_10566974   Sample    C    G        0      0        2 
   5  chr5_10570918     AAsi    T    C        0      0        2 
   5  chr5_10570918     AKia    T    C        0      0        2 
   5  chr5_10570918     AOna    T    C        0      0        2 
   5  chr5_10570918     ASom    T    C        0      0        2 
   5  chr5_10570918     HCab    T    C        0      0        2 
   5  chr5_10570918     HPrz    T    C        0      0        2 
   5  chr5_10570918     ZBoe    T    C        0      0        2 
   5  chr5_10570918     ZGre    T    C      0.5      1        2 
   5  chr5_10570918     ZHar    T    C        0      0        2 
   5  chr5_10570918   Sample    T    C        0      0        2 
   5  chr5_10571744     AAsi    G    C        0      0        2 
   5  chr5_10571744     AKia    G    C        0      0        2 
   5  chr5_10571744     AOna    G    C      0.5      1        2 
   5  chr5_10571744     ASom    G    C        0      0        2 
   5  chr5_10571744     HCab    G    C        0      0        2 
   5  chr5_10571744     HPrz    G    C        0      0        2 
   5  chr5_10571744     ZBoe    G    C        0      0        2 
   5  chr5_10571744     ZGre    G    C        0      0        2 
   5  chr5_10571744     ZHar    G    C        0      0        2 
   5  chr5_10571744   Sample    G    C        0      0        2 
   5  chr5_10571759     AAsi    T    G        1      2        2 
   5  chr5_10571759     AKia    T    G        0      0        2 
   5  chr5_10571759     AOna    T    G        0      0        2 
   5  chr5_10571759     ASom    T    G        1      2        2 
   5  chr5_10571759     HCab    T    G        0      0        2 
   5  chr5_10571759     HPrz    T    G        0      0        2 
   5  chr5_10571759     ZBoe    T    G        0      0        2 
   5  chr5_10571759     ZGre    T    G        0      0        2 
   5  chr5_10571759     ZHar    T    G        0      0        2 
   5  chr5_10571759   Sample    T    G        1      2        2 
   5  chr5_10573102     AAsi    A    G        0      0        2 
   5  chr5_10573102     AKia    A    G        0      0        2 
   5  chr5_10573102     AOna    A    G      0.5      1        2 
   5  chr5_10573102     ASom    A    G        0      0        2 
   5  chr5_10573102     HCab    A    G        0      0        2 
   5  chr5_10573102     HPrz    A    G        0      0        2 
   5  chr5_10573102     ZBoe    A    G        0      0        2 
   5  chr5_10573102     ZGre    A    G        0      0        2 
   5  chr5_10573102     ZHar    A    G        0      0        2 
   5  chr5_10573102   Sample    A    G        0      0        2 
   5  chr5_10577776     AAsi    A    G      0.5      1        2 
   5  chr5_10577776     AKia    A    G        0      0        2 
   5  chr5_10577776     AOna    A    G        0      0        2 
   5  chr5_10577776     ASom    A    G        0      0        2 
   5  chr5_10577776     HCab    A    G        0      0        2 
   5  chr5_10577776     HPrz    A    G        0      0        2 
   5  chr5_10577776     ZBoe    A    G        0      0        2 
   5  chr5_10577776     ZGre    A    G        0      0        2 
   5  chr5_10577776     ZHar    A    G        0      0        2 
   5  chr5_10577776   Sample    A    G        0      0        2 
   5  chr5_10582327     AAsi    C    G        0      0        2 
   5  chr5_10582327     AKia    C    G        0      0        2 
   5  chr5_10582327     AOna    C    G        1      2        2 
   5  chr5_10582327     ASom    C    G        0      0        2 
   5  chr5_10582327     HCab    C    G        0      0        2 
   5  chr5_10582327     HPrz    C    G        0      0        2 
   5  chr5_10582327     ZBoe    C    G        0      0        2 
   5  chr5_10582327     ZGre    C    G        0      0        2 
   5  chr5_10582327     ZHar    C    G        0      0        2 
   5  chr5_10582327   Sample    C    G        0      0        2 
   5  chr5_10583346     AAsi    C    T        0      0        2 
   5  chr5_10583346     AKia    C    T        1      2        2 
   5  chr5_10583346     AOna    C    T        0      0        2 
   5  chr5_10583346     ASom    C    T        0      0        2 
   5  chr5_10583346     HCab    C    T        0      0        2 
   5  chr5_10583346     HPrz    C    T        0      0        2 
   5  chr5_10583346     ZBoe    C    T        0      0        2 
   5  chr5_10583346     ZGre    C    T        0      0        2 
   5  chr5_10583346     ZHar    C    T        0      0        2 
   5  chr5_10583346   Sample    C    T        0      0        2 
   5  chr5_10584729     AAsi    C    G        0      0        2 
   5  chr5_10584729     AKia    C    G        0      0        2 
   5  chr5_10584729     AOna    C    G      0.5      1        2 
   5  chr5_10584729     ASom    C    G        0      0        2 
   5  chr5_10584729     HCab    C    G        0      0        2 
   5  chr5_10584729     HPrz    C    G        0      0        2 
   5  chr5_10584729     ZBoe    C    G        0      0        2 
   5  chr5_10584729     ZGre    C    G        0      0        2 
   5  chr5_10584729     ZHar    C    G        0      0        2 
   5  chr5_10584729   Sample    C    G        0      0        2 
   5  chr5_10591127     AAsi    A    G        0      0        2 
   5  chr5_10591127     AKia    A    G        0      0        2 
   5  chr5_10591127     AOna    A    G        0      0        2 
   5  chr5_10591127     ASom    A    G        0      0        2 
   5  chr5_10591127     HCab    A    G        1      2        2 
   5  chr5_10591127     HPrz    A    G      0.5      1        2 
   5  chr5_10591127     ZBoe    A    G        0      0        2 
   5  chr5_10591127     ZGre    A    G        0      0        2 
   5  chr5_10591127     ZHar    A    G        0      0        2 
   5  chr5_10591127   Sample    A    G        0      0        2 
   5  chr5_10593203     AAsi    T    C        0      0        2 
   5  chr5_10593203     AKia    T    C        1      2        2 
   5  chr5_10593203     AOna    T    C      0.5      1        2 
   5  chr5_10593203     ASom    T    C        0      0        2 
   5  chr5_10593203     HCab    T    C        0      0        2 
   5  chr5_10593203     HPrz    T    C        0      0        2 
   5  chr5_10593203     ZBoe    T    C        0      0        2 
   5  chr5_10593203     ZGre    T    C        0      0        2 
   5  chr5_10593203     ZHar    T    C        0      0        2 
   5  chr5_10593203   Sample    T    C        0      0        2 
   5  chr5_10593847     AAsi    G    C        0      0        2 
   5  chr5_10593847     AKia    G    C        1      2        2 
   5  chr5_10593847     AOna    G    C        0      0        2 
   5  chr5_10593847     ASom    G    C        0      0        2 
   5  chr5_10593847     HCab    G    C        0      0        2 
   5  chr5_10593847     HPrz    G    C        0      0        2 
   5  chr5_10593847     ZBoe    G    C        0      0        2 
   5  chr5_10593847     ZGre    G    C        0      0        2 
   5  chr5_10593847     ZHar    G    C        0      0        2 
   5  chr5_10593847   Sample    G    C        0      0        2 
   5  chr5_10595040     AAsi    G    A        0      0        2 
   5  chr5_10595040     AKia    G    A        0      0        2 
   5  chr5_10595040     AOna    G    A        0      0        2 
   5  chr5_10595040     ASom    G    A        0      0        2 
   5  chr5_10595040     HCab    G    A      0.5      1        2 
   5  chr5_10595040     HPrz    G    A        0      0        2 
   5  chr5_10595040     ZBoe    G    A        0      0        2 
   5  chr5_10595040     ZGre    G    A        0      0        2 
   5  chr5_10595040     ZHar    G    A        0      0        2 
   5  chr5_10595040   Sample    G    A        0      0        2 
   5  chr5_10600927     AAsi    A    G        0      0        2 
   5  chr5_10600927     AKia    A    G        0      0        2 
   5  chr5_10600927     AOna    A    G        0      0        2 
   5  chr5_10600927     ASom    A    G        0      0        2 
   5  chr5_10600927     HCab    A    G        0      0        2 
   5  chr5_10600927     HPrz    A    G        0      0        2 
   5  chr5_10600927     ZBoe    A    G        1      2        2 
   5  chr5_10600927     ZGre    A    G        1      2        2 
   5  chr5_10600927     ZHar    A    G        1      2        2 
   5  chr5_10600927   Sample    A    G        0      0        2 
   5  chr5_10608565     AAsi    C    T        0      0        2 
   5  chr5_10608565     AKia    C    T      0.5      1        2 
   5  chr5_10608565     AOna    C    T        0      0        2 
   5  chr5_10608565     ASom    C    T        0      0        2 
   5  chr5_10608565     HCab    C    T        0      0        2 
   5  chr5_10608565     HPrz    C    T        0      0        2 
   5  chr5_10608565     ZBoe    C    T        0      0        2 
   5  chr5_10608565     ZGre    C    T        0      0        2 
   5  chr5_10608565     ZHar    C    T        0      0        2 
   5  chr5_10608565   Sample    C    T        0      0        2 
   5  chr5_10610343     AAsi    T    G        0      0        2 
   5  chr5_10610343     AKia    T    G        0      0        2 
   5  chr5_10610343     AOna    T    G        0      0        2 
   5  chr5_10610343     ASom    T    G        0      0        2 
   5  chr5_10610343     HCab    T    G        0      0        2 
   5  chr5_10610343     HPrz    T    G        0      0        2 
   5  chr5_10610343     ZBoe    T    G        0      0        2 
   5  chr5_10610343     ZGre    T    G      0.5      1        2 
   5  chr5_10610343     ZHar    T    G        0      0        2 
   5  chr5_10610343   Sample    T    G        0      0        2 
   5  chr5_10610425     AAsi    C    A        0      0        2 
   5  chr5_10610425     AKia    C    A        0      0        2 
   5  chr5_10610425     AOna    C    A        0      0        2 
   5  chr5_10610425     ASom    C    A        0      0        2 
   5  chr5_10610425     HCab    C    A        1      2        2 
   5  chr5_10610425     HPrz    C    A        1      2        2 
   5  chr5_10610425     ZBoe    C    A        0      0        2 
   5  chr5_10610425     ZGre    C    A        0      0        2 
   5  chr5_10610425     ZHar    C    A        0      0        2 
   5  chr5_10610425   Sample    C    A        0      0        2 
   5  chr5_10611057     AAsi    T    C        0      0        2 
   5  chr5_10611057     AKia    T    C        0      0        2 
   5  chr5_10611057     AOna    T    C        0      0        2 
   5  chr5_10611057     ASom    T    C        0      0        2 
   5  chr5_10611057     HCab    T    C      0.5      1        2 
   5  chr5_10611057     HPrz    T    C        0      0        2 
   5  chr5_10611057     ZBoe    T    C        0      0        2 
   5  chr5_10611057     ZGre    T    C        0      0        2 
   5  chr5_10611057     ZHar    T    C        0      0        2 
   5  chr5_10611057   Sample    T    C        0      0        2 
   5  chr5_10612659     AAsi    T    C        0      0        2 
   5  chr5_10612659     AKia    T    C      0.5      1        2 
   5  chr5_10612659     AOna    T    C      0.5      1        2 
   5  chr5_10612659     ASom    T    C        0      0        2 
   5  chr5_10612659     HCab    T    C        0      0        2 
   5  chr5_10612659     HPrz    T    C        0      0        2 
   5  chr5_10612659     ZBoe    T    C        0      0        2 
   5  chr5_10612659     ZGre    T    C        0      0        2 
   5  chr5_10612659     ZHar    T    C        0      0        2 
   5  chr5_10612659   Sample    T    C        0      0        2 
   5  chr5_10617002     AAsi    A    G        0      0        2 
   5  chr5_10617002     AKia    A    G        0      0        2 
   5  chr5_10617002     AOna    A    G        0      0        2 
   5  chr5_10617002     ASom    A    G        0      0        2 
   5  chr5_10617002     HCab    A    G        0      0        2 
   5  chr5_10617002     HPrz    A    G      0.5      1        2 
   5  chr5_10617002     ZBoe    A    G        0      0        2 
   5  chr5_10617002     ZGre    A    G        0      0        2 
   5  chr5_10617002     ZHar    A    G        0      0        2 
   5  chr5_10617002   Sample    A    G        0      0        2 
   5  chr5_10624098     AAsi    C    T        0      0        2 
   5  chr5_10624098     AKia    C    T        0      0        2 
   5  chr5_10624098     AOna    C    T        0      0        2 
   5  chr5_10624098     ASom    C    T        0      0        2 
   5  chr5_10624098     HCab    C    T        0      0        2 
   5  chr5_10624098     HPrz    C    T        1      2        2 
   5  chr5_10624098     ZBoe    C    T        0      0        2 
   5  chr5_10624098     ZGre    C    T        0      0        2 
   5  chr5_10624098     ZHar    C    T        0      0        2 
   5  chr5_10624098   Sample    C    T        0      0        2 
   5  chr5_10636266     AAsi    A    C        0      0        2 
   5  chr5_10636266     AKia    A    C        0      0        2 
   5  chr5_10636266     AOna    A    C        0      0        2 
   5  chr5_10636266     ASom    A    C        0      0        2 
   5  chr5_10636266     HCab    A    C        0      0        2 
   5  chr5_10636266     HPrz    A    C        0      0        2 
   5  chr5_10636266     ZBoe    A    C        1      2        2 
   5  chr5_10636266     ZGre    A    C        1      2        2 
   5  chr5_10636266     ZHar    A    C        0      0        2 
   5  chr5_10636266   Sample    A    C        0      0        2 
   5  chr5_10637779     AAsi    C    A        0      0        2 
   5  chr5_10637779     AKia    C    A        0      0        2 
   5  chr5_10637779     AOna    C    A        0      0        2 
   5  chr5_10637779     ASom    C    A        0      0        2 
   5  chr5_10637779     HCab    C    A        0      0        2 
   5  chr5_10637779     HPrz    C    A        0      0        2 
   5  chr5_10637779     ZBoe    C    A        1      2        2 
   5  chr5_10637779     ZGre    C    A        1      2        2 
   5  chr5_10637779     ZHar    C    A        1      2        2 
   5  chr5_10637779   Sample    C    A        0      0        2 
   5  chr5_10658607     AAsi    G    A      0.5      1        2 
   5  chr5_10658607     AKia    G    A        0      0        2 
   5  chr5_10658607     AOna    G    A        0      0        2 
   5  chr5_10658607     ASom    G    A        1      2        2 
   5  chr5_10658607     HCab    G    A        0      0        2 
   5  chr5_10658607     HPrz    G    A        0      0        2 
   5  chr5_10658607     ZBoe    G    A        0      0        2 
   5  chr5_10658607     ZGre    G    A        0      0        2 
   5  chr5_10658607     ZHar    G    A        0      0        2 
   5  chr5_10658607   Sample    G    A        0      0        2 
   5  chr5_10659203     AAsi    T    C        0      0        2 
   5  chr5_10659203     AKia    T    C        0      0        2 
   5  chr5_10659203     AOna    T    C        0      0        2 
   5  chr5_10659203     ASom    T    C        0      0        2 
   5  chr5_10659203     HCab    T    C        0      0        2 
   5  chr5_10659203     HPrz    T    C        0      0        2 
   5  chr5_10659203     ZBoe    T    C        1      2        2 
   5  chr5_10659203     ZGre    T    C        0      0        2 
   5  chr5_10659203     ZHar    T    C        0      0        2 
   5  chr5_10659203   Sample    T    C        0      0        2 
   5  chr5_10660456     AAsi    A    G        0      0        2 
   5  chr5_10660456     AKia    A    G        0      0        2 
   5  chr5_10660456     AOna    A    G      0.5      1        2 
   5  chr5_10660456     ASom    A    G        0      0        2 
   5  chr5_10660456     HCab    A    G        0      0        2 
   5  chr5_10660456     HPrz    A    G        0      0        2 
   5  chr5_10660456     ZBoe    A    G        0      0        2 
   5  chr5_10660456     ZGre    A    G        0      0        2 
   5  chr5_10660456     ZHar    A    G        0      0        2 
   5  chr5_10660456   Sample    A    G        0      0        2 
   5  chr5_10663028     AAsi    C    G        0      0        2 
   5  chr5_10663028     AKia    C    G        0      0        2 
   5  chr5_10663028     AOna    C    G        0      0        2 
   5  chr5_10663028     ASom    C    G        0      0        2 
   5  chr5_10663028     HCab    C    G        1      2        2 
   5  chr5_10663028     HPrz    C    G        1      2        2 
   5  chr5_10663028     ZBoe    C    G        0      0        2 
   5  chr5_10663028     ZGre    C    G        0      0        2 
   5  chr5_10663028     ZHar    C    G        0      0        2 
   5  chr5_10663028   Sample    C    G        1      2        2 
   5  chr5_10669267     AAsi    A    G        0      0        2 
   5  chr5_10669267     AKia    A    G        0      0        2 
   5  chr5_10669267     AOna    A    G        0      0        2 
   5  chr5_10669267     ASom    A    G        1      2        2 
   5  chr5_10669267     HCab    A    G        0      0        2 
   5  chr5_10669267     HPrz    A    G        0      0        2 
   5  chr5_10669267     ZBoe    A    G        0      0        2 
   5  chr5_10669267     ZGre    A    G        0      0        2 
   5  chr5_10669267     ZHar    A    G        0      0        2 
   5  chr5_10669267   Sample    A    G        0      0        2 
   5  chr5_10672875     AAsi    C    A        0      0        2 
   5  chr5_10672875     AKia    C    A        0      0        2 
   5  chr5_10672875     AOna    C    A        0      0        2 
   5  chr5_10672875     ASom    C    A        1      2        2 
   5  chr5_10672875     HCab    C    A        0      0        2 
   5  chr5_10672875     HPrz    C    A        0      0        2 
   5  chr5_10672875     ZBoe    C    A        0      0        2 
   5  chr5_10672875     ZGre    C    A        0      0        2 
   5  chr5_10672875     ZHar    C    A        0      0        2 
   5  chr5_10672875   Sample    C    A        0      0        2 
   5  chr5_10673599     AAsi    A    C        1      2        2 
   5  chr5_10673599     AKia    A    C        0      0        2 
   5  chr5_10673599     AOna    A    C        0      0        2 
   5  chr5_10673599     ASom    A    C        1      2        2 
   5  chr5_10673599     HCab    A    C        0      0        2 
   5  chr5_10673599     HPrz    A    C        0      0        2 
   5  chr5_10673599     ZBoe    A    C        0      0        2 
   5  chr5_10673599     ZGre    A    C        0      0        2 
   5  chr5_10673599     ZHar    A    C        0      0        2 
   5  chr5_10673599   Sample    A    C        1      2        2 
   5  chr5_10687368     AAsi    C    G        0      0        2 
   5  chr5_10687368     AKia    C    G        0      0        2 
   5  chr5_10687368     AOna    C    G      0.5      1        2 
   5  chr5_10687368     ASom    C    G        0      0        2 
   5  chr5_10687368     HCab    C    G        0      0        2 
   5  chr5_10687368     HPrz    C    G        0      0        2 
   5  chr5_10687368     ZBoe    C    G        0      0        2 
   5  chr5_10687368     ZGre    C    G        0      0        2 
   5  chr5_10687368     ZHar    C    G        0      0        2 
   5  chr5_10687368   Sample    C    G        0      0        2 
   5  chr5_10687881     AAsi    C    A        0      0        2 
   5  chr5_10687881     AKia    C    A        0      0        2 
   5  chr5_10687881     AOna    C    A        0      0        2 
   5  chr5_10687881     ASom    C    A        0      0        2 
   5  chr5_10687881     HCab    C    A        1      2        2 
   5  chr5_10687881     HPrz    C    A        1      2        2 
   5  chr5_10687881     ZBoe    C    A        0      0        2 
   5  chr5_10687881     ZGre    C    A        0      0        2 
   5  chr5_10687881     ZHar    C    A        0      0        2 
   5  chr5_10687881   Sample    C    A        0      0        2 
   5  chr5_10696652     AAsi    C    A        0      0        2 
   5  chr5_10696652     AKia    C    A        0      0        2 
   5  chr5_10696652     AOna    C    A        0      0        2 
   5  chr5_10696652     ASom    C    A        0      0        2 
   5  chr5_10696652     HCab    C    A        0      0        2 
   5  chr5_10696652     HPrz    C    A        0      0        2 
   5  chr5_10696652     ZBoe    C    A      0.5      1        2 
   5  chr5_10696652     ZGre    C    A        0      0        2 
   5  chr5_10696652     ZHar    C    A        0      0        2 
   5  chr5_10696652   Sample    C    A        0      0        2 
   5  chr5_10699204     AAsi    T    C        0      0        2 
   5  chr5_10699204     AKia    T    C        0      0        2 
   5  chr5_10699204     AOna    T    C        0      0        2 
   5  chr5_10699204     ASom    T    C        0      0        2 
   5  chr5_10699204     HCab    T    C      0.5      1        2 
   5  chr5_10699204     HPrz    T    C        0      0        2 
   5  chr5_10699204     ZBoe    T    C      0.5      1        2 
   5  chr5_10699204     ZGre    T    C        0      0        2 
   5  chr5_10699204     ZHar    T    C        0      0        2 
   5  chr5_10699204   Sample    T    C        0      0        2 
   5  chr5_10702961     AAsi    A    G        0      0        2 
   5  chr5_10702961     AKia    A    G        0      0        2 
   5  chr5_10702961     AOna    A    G      0.5      1        2 
   5  chr5_10702961     ASom    A    G        0      0        2 
   5  chr5_10702961     HCab    A    G        0      0        2 
   5  chr5_10702961     HPrz    A    G        0      0        2 
   5  chr5_10702961     ZBoe    A    G        0      0        2 
   5  chr5_10702961     ZGre    A    G        0      0        2 
   5  chr5_10702961     ZHar    A    G        0      0        2 
   5  chr5_10702961   Sample    A    G        0      0        2 
   5  chr5_10703806     AAsi    A    G        0      0        2 
   5  chr5_10703806     AKia    A    G        0      0        2 
   5  chr5_10703806     AOna    A    G        0      0        2 
   5  chr5_10703806     ASom    A    G        0      0        2 
   5  chr5_10703806     HCab    A    G        1      2        2 
   5  chr5_10703806     HPrz    A    G        1      2        2 
   5  chr5_10703806     ZBoe    A    G        0      0        2 
   5  chr5_10703806     ZGre    A    G        0      0        2 
   5  chr5_10703806     ZHar    A    G        0      0        2 
   5  chr5_10703806   Sample    A    G        0      0        2 
   5  chr5_10704534     AAsi    A    T        0      0        2 
   5  chr5_10704534     AKia    A    T        0      0        2 
   5  chr5_10704534     AOna    A    T        0      0        2 
   5  chr5_10704534     ASom    A    T        0      0        2 
   5  chr5_10704534     HCab    A    T        0      0        2 
   5  chr5_10704534     HPrz    A    T      0.5      1        2 
   5  chr5_10704534     ZBoe    A    T        0      0        2 
   5  chr5_10704534     ZGre    A    T        0      0        2 
   5  chr5_10704534     ZHar    A    T        0      0        2 
   5  chr5_10704534   Sample    A    T        0      0        2 
   5  chr5_10713071     AAsi    A    G        0      0        2 
   5  chr5_10713071     AKia    A    G        0      0        2 
   5  chr5_10713071     AOna    A    G        0      0        2 
   5  chr5_10713071     ASom    A    G        0      0        2 
   5  chr5_10713071     HCab    A    G        0      0        2 
   5  chr5_10713071     HPrz    A    G        0      0        2 
   5  chr5_10713071     ZBoe    A    G        0      0        2 
   5  chr5_10713071     ZGre    A    G        1      2        2 
   5  chr5_10713071     ZHar    A    G        0      0        2 
   5  chr5_10713071   Sample    A    G        0      0        2 
   5  chr5_10724960     AAsi    T    C        0      0        2 
   5  chr5_10724960     AKia    T    C        0      0        2 
   5  chr5_10724960     AOna    T    C        0      0        2 
   5  chr5_10724960     ASom    T    C        0      0        2 
   5  chr5_10724960     HCab    T    C      0.5      1        2 
   5  chr5_10724960     HPrz    T    C        0      0        2 
   5  chr5_10724960     ZBoe    T    C        0      0        2 
   5  chr5_10724960     ZGre    T    C        0      0        2 
   5  chr5_10724960     ZHar    T    C        0      0        2 
   5  chr5_10724960   Sample    T    C        0      0        2 
   5  chr5_10726075     AAsi    G    A        0      0        2 
   5  chr5_10726075     AKia    G    A        0      0        2 
   5  chr5_10726075     AOna    G    A        0      0        2 
   5  chr5_10726075     ASom    G    A        0      0        2 
   5  chr5_10726075     HCab    G    A        1      2        2 
   5  chr5_10726075     HPrz    G    A        1      2        2 
   5  chr5_10726075     ZBoe    G    A        0      0        2 
   5  chr5_10726075     ZGre    G    A        0      0        2 
   5  chr5_10726075     ZHar    G    A        0      0        2 
   5  chr5_10726075   Sample    G    A        0      0        2 
   5  chr5_10739988     AAsi    A    C        0      0        2 
   5  chr5_10739988     AKia    A    C        1      2        2 
   5  chr5_10739988     AOna    A    C      0.5      1        2 
   5  chr5_10739988     ASom    A    C        0      0        2 
   5  chr5_10739988     HCab    A    C        0      0        2 
   5  chr5_10739988     HPrz    A    C        0      0        2 
   5  chr5_10739988     ZBoe    A    C        0      0        2 
   5  chr5_10739988     ZGre    A    C        0      0        2 
   5  chr5_10739988     ZHar    A    C        0      0        2 
   5  chr5_10739988   Sample    A    C        0      0        2 
   5  chr5_10750984     AAsi    T    C        0      0        2 
   5  chr5_10750984     AKia    T    C        0      0        2 
   5  chr5_10750984     AOna    T    C      0.5      1        2 
   5  chr5_10750984     ASom    T    C        0      0        2 
   5  chr5_10750984     HCab    T    C        0      0        2 
   5  chr5_10750984     HPrz    T    C        0      0        2 
   5  chr5_10750984     ZBoe    T    C        0      0        2 
   5  chr5_10750984     ZGre    T    C        0      0        2 
   5  chr5_10750984     ZHar    T    C        0      0        2 
   5  chr5_10750984   Sample    T    C        0      0        2 
   5  chr5_10753010     AAsi    C    T        0      0        2 
   5  chr5_10753010     AKia    C    T        0      0        2 
   5  chr5_10753010     AOna    C    T        0      0        2 
   5  chr5_10753010     ASom    C    T        0      0        2 
   5  chr5_10753010     HCab    C    T      0.5      1        2 
   5  chr5_10753010     HPrz    C    T      0.5      1        2 
   5  chr5_10753010     ZBoe    C    T        0      0        2 
   5  chr5_10753010     ZGre    C    T        0      0        2 
   5  chr5_10753010     ZHar    C    T        0      0        2 
   5  chr5_10753010   Sample    C    T        0      0        2 
   5  chr5_10753664     AAsi    G    A        0      0        2 
   5  chr5_10753664     AKia    G    A        0      0        2 
   5  chr5_10753664     AOna    G    A        0      0        2 
   5  chr5_10753664     ASom    G    A        0      0        2 
   5  chr5_10753664     HCab    G    A        1      2        2 
   5  chr5_10753664     HPrz    G    A        1      2        2 
   5  chr5_10753664     ZBoe    G    A        0      0        2 
   5  chr5_10753664     ZGre    G    A        0      0        2 
   5  chr5_10753664     ZHar    G    A        0      0        2 
   5  chr5_10753664   Sample    G    A        0      0        2 
   5  chr5_10753814     AAsi    G    T        0      0        2 
   5  chr5_10753814     AKia    G    T        0      0        2 
   5  chr5_10753814     AOna    G    T        0      0        2 
   5  chr5_10753814     ASom    G    T        0      0        2 
   5  chr5_10753814     HCab    G    T        0      0        2 
   5  chr5_10753814     HPrz    G    T        0      0        2 
   5  chr5_10753814     ZBoe    G    T        1      2        2 
   5  chr5_10753814     ZGre    G    T        0      0        2 
   5  chr5_10753814     ZHar    G    T        0      0        2 
   5  chr5_10753814   Sample    G    T        0      0        2 
   5  chr5_10760589     AAsi    T    C        0      0        2 
   5  chr5_10760589     AKia    T    C        0      0        2 
   5  chr5_10760589     AOna    T    C      0.5      1        2 
   5  chr5_10760589     ASom    T    C        0      0        2 
   5  chr5_10760589     HCab    T    C        0      0        2 
   5  chr5_10760589     HPrz    T    C        0      0        2 
   5  chr5_10760589     ZBoe    T    C        0      0        2 
   5  chr5_10760589     ZGre    T    C        0      0        2 
   5  chr5_10760589     ZHar    T    C        0      0        2 
   5  chr5_10760589   Sample    T    C        0      0        2 
   5  chr5_10764830     AAsi    G    A        0      0        2 
   5  chr5_10764830     AKia    G    A        0      0        2 
   5  chr5_10764830     AOna    G    A        0      0        2 
   5  chr5_10764830     ASom    G    A        0      0        2 
   5  chr5_10764830     HCab    G    A        1      2        2 
   5  chr5_10764830     HPrz    G    A        1      2        2 
   5  chr5_10764830     ZBoe    G    A        0      0        2 
   5  chr5_10764830     ZGre    G    A        0      0        2 
   5  chr5_10764830     ZHar    G    A        0      0        2 
   5  chr5_10764830   Sample    G    A        0      0        2 
   5  chr5_10771207     AAsi    G    C        1      2        2 
   5  chr5_10771207     AKia    G    C        0      0        2 
   5  chr5_10771207     AOna    G    C        0      0        2 
   5  chr5_10771207     ASom    G    C        1      2        2 
   5  chr5_10771207     HCab    G    C        0      0        2 
   5  chr5_10771207     HPrz    G    C        0      0        2 
   5  chr5_10771207     ZBoe    G    C        0      0        2 
   5  chr5_10771207     ZGre    G    C        0      0        2 
   5  chr5_10771207     ZHar    G    C        0      0        2 
   5  chr5_10771207   Sample    G    C        1      2        2 
   5  chr5_10772843     AAsi    G    A        0      0        2 
   5  chr5_10772843     AKia    G    A        0      0        2 
   5  chr5_10772843     AOna    G    A        0      0        2 
   5  chr5_10772843     ASom    G    A        0      0        2 
   5  chr5_10772843     HCab    G    A        1      2        2 
   5  chr5_10772843     HPrz    G    A        1      2        2 
   5  chr5_10772843     ZBoe    G    A        0      0        2 
   5  chr5_10772843     ZGre    G    A        0      0        2 
   5  chr5_10772843     ZHar    G    A        0      0        2 
   5  chr5_10772843   Sample    G    A        0      0        2 
   5  chr5_10775800     AAsi    G    A      0.5      1        2 
   5  chr5_10775800     AKia    G    A        0      0        2 
   5  chr5_10775800     AOna    G    A        0      0        2 
   5  chr5_10775800     ASom    G    A        0      0        2 
   5  chr5_10775800     HCab    G    A        0      0        2 
   5  chr5_10775800     HPrz    G    A        0      0        2 
   5  chr5_10775800     ZBoe    G    A        0      0        2 
   5  chr5_10775800     ZGre    G    A        0      0        2 
   5  chr5_10775800     ZHar    G    A        0      0        2 
   5  chr5_10775800   Sample    G    A        0      0        2 
   5  chr5_10783241     AAsi    A    T        0      0        2 
   5  chr5_10783241     AKia    A    T        0      0        2 
   5  chr5_10783241     AOna    A    T        0      0        2 
   5  chr5_10783241     ASom    A    T        0      0        2 
   5  chr5_10783241     HCab    A    T        0      0        2 
   5  chr5_10783241     HPrz    A    T        1      2        2 
   5  chr5_10783241     ZBoe    A    T        0      0        2 
   5  chr5_10783241     ZGre    A    T        0      0        2 
   5  chr5_10783241     ZHar    A    T        0      0        2 
   5  chr5_10783241   Sample    A    T        0      0        2 
   5  chr5_10788305     AAsi    A    G        0      0        2 
   5  chr5_10788305     AKia    A    G        0      0        2 
   5  chr5_10788305     AOna    A    G        0      0        2 
   5  chr5_10788305     ASom    A    G        0      0        2 
   5  chr5_10788305     HCab    A    G        0      0        2 
   5  chr5_10788305     HPrz    A    G        0      0        2 
   5  chr5_10788305     ZBoe    A    G        0      0        2 
   5  chr5_10788305     ZGre    A    G        1      2        2 
   5  chr5_10788305     ZHar    A    G        0      0        2 
   5  chr5_10788305   Sample    A    G        0      0        2 
   5  chr5_10789710     AAsi    A    C        0      0        2 
   5  chr5_10789710     AKia    A    C        0      0        2 
   5  chr5_10789710     AOna    A    C        0      0        2 
   5  chr5_10789710     ASom    A    C        0      0        2 
   5  chr5_10789710     HCab    A    C        0      0        2 
   5  chr5_10789710     HPrz    A    C        1      2        2 
   5  chr5_10789710     ZBoe    A    C        0      0        2 
   5  chr5_10789710     ZGre    A    C        0      0        2 
   5  chr5_10789710     ZHar    A    C        0      0        2 
   5  chr5_10789710   Sample    A    C        0      0        2 
   5  chr5_10790573     AAsi    A    G        0      0        2 
   5  chr5_10790573     AKia    A    G        0      0        2 
   5  chr5_10790573     AOna    A    G        0      0        2 
   5  chr5_10790573     ASom    A    G        0      0        2 
   5  chr5_10790573     HCab    A    G        0      0        2 
   5  chr5_10790573     HPrz    A    G        0      0        2 
   5  chr5_10790573     ZBoe    A    G        0      0        2 
   5  chr5_10790573     ZGre    A    G        1      2        2 
   5  chr5_10790573     ZHar    A    G        0      0        2 
   5  chr5_10790573   Sample    A    G        0      0        2 
   5  chr5_10797669     AAsi    G    A        0      0        2 
   5  chr5_10797669     AKia    G    A        0      0        2 
   5  chr5_10797669     AOna    G    A        0      0        2 
   5  chr5_10797669     ASom    G    A        0      0        2 
   5  chr5_10797669     HCab    G    A        1      2        2 
   5  chr5_10797669     HPrz    G    A        1      2        2 
   5  chr5_10797669     ZBoe    G    A        0      0        2 
   5  chr5_10797669     ZGre    G    A        0      0        2 
   5  chr5_10797669     ZHar    G    A        0      0        2 
   5  chr5_10797669   Sample    G    A        0      0        2 
   5  chr5_10802038     AAsi    G    A        0      0        2 
   5  chr5_10802038     AKia    G    A        0      0        2 
   5  chr5_10802038     AOna    G    A        0      0        2 
   5  chr5_10802038     ASom    G    A        0      0        2 
   5  chr5_10802038     HCab    G    A      0.5      1        2 
   5  chr5_10802038     HPrz    G    A        0      0        2 
   5  chr5_10802038     ZBoe    G    A        0      0        2 
   5  chr5_10802038     ZGre    G    A        0      0        2 
   5  chr5_10802038     ZHar    G    A        0      0        2 
   5  chr5_10802038   Sample    G    A        0      0        2 
   5  chr5_10808389     AAsi    T    C        0      0        2 
   5  chr5_10808389     AKia    T    C        0      0        2 
   5  chr5_10808389     AOna    T    C        0      0        2 
   5  chr5_10808389     ASom    T    C        0      0        2 
   5  chr5_10808389     HCab    T    C        0      0        2 
   5  chr5_10808389     HPrz    T    C        0      0        2 
   5  chr5_10808389     ZBoe    T    C        0      0        2 
   5  chr5_10808389     ZGre    T    C        0      0        2 
   5  chr5_10808389     ZHar    T    C        1      2        2 
   5  chr5_10808389   Sample    T    C        0      0        2 
   5  chr5_10809606     AAsi    A    G        0      0        2 
   5  chr5_10809606     AKia    A    G        0      0        2 
   5  chr5_10809606     AOna    A    G        0      0        2 
   5  chr5_10809606     ASom    A    G        0      0        2 
   5  chr5_10809606     HCab    A    G        0      0        2 
   5  chr5_10809606     HPrz    A    G        0      0        2 
   5  chr5_10809606     ZBoe    A    G        0      0        2 
   5  chr5_10809606     ZGre    A    G        0      0        2 
   5  chr5_10809606     ZHar    A    G        1      2        2 
   5  chr5_10809606   Sample    A    G        0      0        2 
   5  chr5_10812792     AAsi    G    T        1      2        2 
   5  chr5_10812792     AKia    G    T        0      0        2 
   5  chr5_10812792     AOna    G    T        0      0        2 
   5  chr5_10812792     ASom    G    T        0      0        2 
   5  chr5_10812792     HCab    G    T        0      0        2 
   5  chr5_10812792     HPrz    G    T        0      0        2 
   5  chr5_10812792     ZBoe    G    T        0      0        2 
   5  chr5_10812792     ZGre    G    T        0      0        2 
   5  chr5_10812792     ZHar    G    T        0      0        2 
   5  chr5_10812792   Sample    G    T        0      0        2 
   5  chr5_10814195     AAsi    C    G        0      0        2 
   5  chr5_10814195     AKia    C    G        0      0        2 
   5  chr5_10814195     AOna    C    G        0      0        2 
   5  chr5_10814195     ASom    C    G        0      0        2 
   5  chr5_10814195     HCab    C    G        0      0        2 
   5  chr5_10814195     HPrz    C    G        0      0        2 
   5  chr5_10814195     ZBoe    C    G      0.5      1        2 
   5  chr5_10814195     ZGre    C    G        0      0        2 
   5  chr5_10814195     ZHar    C    G        0      0        2 
   5  chr5_10814195   Sample    C    G        0      0        2 
   5  chr5_10818419     AAsi    T    C        0      0        2 
   5  chr5_10818419     AKia    T    C        0      0        2 
   5  chr5_10818419     AOna    T    C      0.5      1        2 
   5  chr5_10818419     ASom    T    C        0      0        2 
   5  chr5_10818419     HCab    T    C        0      0        2 
   5  chr5_10818419     HPrz    T    C        0      0        2 
   5  chr5_10818419     ZBoe    T    C        0      0        2 
   5  chr5_10818419     ZGre    T    C        0      0        2 
   5  chr5_10818419     ZHar    T    C        0      0        2 
   5  chr5_10818419   Sample    T    C        0      0        2 
   5  chr5_10825592     AAsi    C    T        0      0        2 
   5  chr5_10825592     AKia    C    T        0      0        2 
   5  chr5_10825592     AOna    C    T        0      0        2 
   5  chr5_10825592     ASom    C    T        0      0        2 
   5  chr5_10825592     HCab    C    T      0.5      1        2 
   5  chr5_10825592     HPrz    C    T        0      0        2 
   5  chr5_10825592     ZBoe    C    T        0      0        2 
   5  chr5_10825592     ZGre    C    T        0      0        2 
   5  chr5_10825592     ZHar    C    T        0      0        2 
   5  chr5_10825592   Sample    C    T        0      0        2 
   5  chr5_10828572     AAsi    A    G        0      0        2 
   5  chr5_10828572     AKia    A    G        0      0        2 
   5  chr5_10828572     AOna    A    G        0      0        2 
   5  chr5_10828572     ASom    A    G        0      0        2 
   5  chr5_10828572     HCab    A    G        0      0        2 
   5  chr5_10828572     HPrz    A    G        0      0        2 
   5  chr5_10828572     ZBoe    A    G        0      0        2 
   5  chr5_10828572     ZGre    A    G      0.5      1        2 
   5  chr5_10828572     ZHar    A    G        0      0        2 
   5  chr5_10828572   Sample    A    G        0      0        2 
   5  chr5_10834825     AAsi    A    G        0      0        2 
   5  chr5_10834825     AKia    A    G        1      2        2 
   5  chr5_10834825     AOna    A    G      0.5      1        2 
   5  chr5_10834825     ASom    A    G        0      0        2 
   5  chr5_10834825     HCab    A    G        0      0        2 
   5  chr5_10834825     HPrz    A    G        0      0        2 
   5  chr5_10834825     ZBoe    A    G        0      0        2 
   5  chr5_10834825     ZGre    A    G        0      0        2 
   5  chr5_10834825     ZHar    A    G        0      0        2 
   5  chr5_10834825   Sample    A    G        0      0        2 
   5  chr5_10842281     AAsi    A    T        0      0        2 
   5  chr5_10842281     AKia    A    T        0      0        2 
   5  chr5_10842281     AOna    A    T        0      0        2 
   5  chr5_10842281     ASom    A    T        0      0        2 
   5  chr5_10842281     HCab    A    T        0      0        2 
   5  chr5_10842281     HPrz    A    T        0      0        2 
   5  chr5_10842281     ZBoe    A    T        0      0        2 
   5  chr5_10842281     ZGre    A    T        0      0        2 
   5  chr5_10842281     ZHar    A    T        1      2        2 
   5  chr5_10842281   Sample    A    T        0      0        2 
   5  chr5_10851169     AAsi    C    T        0      0        2 
   5  chr5_10851169     AKia    C    T        0      0        2 
   5  chr5_10851169     AOna    C    T      0.5      1        2 
   5  chr5_10851169     ASom    C    T        0      0        2 
   5  chr5_10851169     HCab    C    T        0      0        2 
   5  chr5_10851169     HPrz    C    T        0      0        2 
   5  chr5_10851169     ZBoe    C    T        0      0        2 
   5  chr5_10851169     ZGre    C    T        0      0        2 
   5  chr5_10851169     ZHar    C    T        0      0        2 
   5  chr5_10851169   Sample    C    T        0      0        2 
   5  chr5_10851440     AAsi    A    G        0      0        2 
   5  chr5_10851440     AKia    A    G        0      0        2 
   5  chr5_10851440     AOna    A    G        0      0        2 
   5  chr5_10851440     ASom    A    G        0      0        2 
   5  chr5_10851440     HCab    A    G        0      0        2 
   5  chr5_10851440     HPrz    A    G        1      2        2 
   5  chr5_10851440     ZBoe    A    G        0      0        2 
   5  chr5_10851440     ZGre    A    G        0      0        2 
   5  chr5_10851440     ZHar    A    G        0      0        2 
   5  chr5_10851440   Sample    A    G        0      0        2 
   5  chr5_10852361     AAsi    G    A        0      0        2 
   5  chr5_10852361     AKia    G    A        0      0        2 
   5  chr5_10852361     AOna    G    A        0      0        2 
   5  chr5_10852361     ASom    G    A        0      0        2 
   5  chr5_10852361     HCab    G    A      0.5      1        2 
   5  chr5_10852361     HPrz    G    A        0      0        2 
   5  chr5_10852361     ZBoe    G    A        0      0        2 
   5  chr5_10852361     ZGre    G    A        0      0        2 
   5  chr5_10852361     ZHar    G    A        0      0        2 
   5  chr5_10852361   Sample    G    A        0      0        2 
   5  chr5_10864722     AAsi    T    A        1      2        2 
   5  chr5_10864722     AKia    T    A        0      0        2 
   5  chr5_10864722     AOna    T    A        0      0        2 
   5  chr5_10864722     ASom    T    A        0      0        2 
   5  chr5_10864722     HCab    T    A        0      0        2 
   5  chr5_10864722     HPrz    T    A        0      0        2 
   5  chr5_10864722     ZBoe    T    A        0      0        2 
   5  chr5_10864722     ZGre    T    A        0      0        2 
   5  chr5_10864722     ZHar    T    A        0      0        2 
   5  chr5_10864722   Sample    T    A        1      2        2 
   5  chr5_10870088     AAsi    A    C        0      0        2 
   5  chr5_10870088     AKia    A    C        0      0        2 
   5  chr5_10870088     AOna    A    C        0      0        2 
   5  chr5_10870088     ASom    A    C        0      0        2 
   5  chr5_10870088     HCab    A    C        0      0        2 
   5  chr5_10870088     HPrz    A    C        0      0        2 
   5  chr5_10870088     ZBoe    A    C        0      0        2 
   5  chr5_10870088     ZGre    A    C        1      2        2 
   5  chr5_10870088     ZHar    A    C        0      0        2 
   5  chr5_10870088   Sample    A    C        0      0        2 
   5  chr5_10872109     AAsi    G    A        0      0        2 
   5  chr5_10872109     AKia    G    A        0      0        2 
   5  chr5_10872109     AOna    G    A        0      0        2 
   5  chr5_10872109     ASom    G    A        0      0        2 
   5  chr5_10872109     HCab    G    A        0      0        2 
   5  chr5_10872109     HPrz    G    A        0      0        2 
   5  chr5_10872109     ZBoe    G    A      0.5      1        2 
   5  chr5_10872109     ZGre    G    A        0      0        2 
   5  chr5_10872109     ZHar    G    A        0      0        2 
   5  chr5_10872109   Sample    G    A        0      0        2 
   5  chr5_10873021     AAsi    T    C        0      0        2 
   5  chr5_10873021     AKia    T    C        0      0        2 
   5  chr5_10873021     AOna    T    C        0      0        2 
   5  chr5_10873021     ASom    T    C        0      0        2 
   5  chr5_10873021     HCab    T    C        0      0        2 
   5  chr5_10873021     HPrz    T    C        1      2        2 
   5  chr5_10873021     ZBoe    T    C        0      0        2 
   5  chr5_10873021     ZGre    T    C        0      0        2 
   5  chr5_10873021     ZHar    T    C        0      0        2 
   5  chr5_10873021   Sample    T    C        0      0        2 
   5  chr5_10874500     AAsi    G    A        0      0        2 
   5  chr5_10874500     AKia    G    A        0      0        2 
   5  chr5_10874500     AOna    G    A        0      0        2 
   5  chr5_10874500     ASom    G    A        0      0        2 
   5  chr5_10874500     HCab    G    A        0      0        2 
   5  chr5_10874500     HPrz    G    A        0      0        2 
   5  chr5_10874500     ZBoe    G    A      0.5      1        2 
   5  chr5_10874500     ZGre    G    A        0      0        2 
   5  chr5_10874500     ZHar    G    A        0      0        2 
   5  chr5_10874500   Sample    G    A        0      0        2 
   5  chr5_10876293     AAsi    T    C        0      0        2 
   5  chr5_10876293     AKia    T    C        0      0        2 
   5  chr5_10876293     AOna    T    C      0.5      1        2 
   5  chr5_10876293     ASom    T    C        0      0        2 
   5  chr5_10876293     HCab    T    C        0      0        2 
   5  chr5_10876293     HPrz    T    C        0      0        2 
   5  chr5_10876293     ZBoe    T    C        0      0        2 
   5  chr5_10876293     ZGre    T    C        1      2        2 
   5  chr5_10876293     ZHar    T    C        0      0        2 
   5  chr5_10876293   Sample    T    C        0      0        2 
   5  chr5_10877098     AAsi    T    C        0      0        2 
   5  chr5_10877098     AKia    T    C        0      0        2 
   5  chr5_10877098     AOna    T    C        0      0        2 
   5  chr5_10877098     ASom    T    C        0      0        2 
   5  chr5_10877098     HCab    T    C        0      0        2 
   5  chr5_10877098     HPrz    T    C        0      0        2 
   5  chr5_10877098     ZBoe    T    C      0.5      1        2 
   5  chr5_10877098     ZGre    T    C        0      0        2 
   5  chr5_10877098     ZHar    T    C        0      0        2 
   5  chr5_10877098   Sample    T    C        0      0        2 
   5  chr5_10880919     AAsi    T    C        0      0        2 
   5  chr5_10880919     AKia    T    C        0      0        2 
   5  chr5_10880919     AOna    T    C        0      0        2 
   5  chr5_10880919     ASom    T    C        0      0        2 
   5  chr5_10880919     HCab    T    C        0      0        2 
   5  chr5_10880919     HPrz    T    C        0      0        2 
   5  chr5_10880919     ZBoe    T    C      0.5      1        2 
   5  chr5_10880919     ZGre    T    C        0      0        2 
   5  chr5_10880919     ZHar    T    C        0      0        2 
   5  chr5_10880919   Sample    T    C        0      0        2 
   5  chr5_10882212     AAsi    A    G        0      0        2 
   5  chr5_10882212     AKia    A    G        0      0        2 
   5  chr5_10882212     AOna    A    G        0      0        2 
   5  chr5_10882212     ASom    A    G        0      0        2 
   5  chr5_10882212     HCab    A    G        0      0        2 
   5  chr5_10882212     HPrz    A    G        0      0        2 
   5  chr5_10882212     ZBoe    A    G        0      0        2 
   5  chr5_10882212     ZGre    A    G      0.5      1        2 
   5  chr5_10882212     ZHar    A    G        0      0        2 
   5  chr5_10882212   Sample    A    G        0      0        2 
   5  chr5_10883512     AAsi    T    C        0      0        2 
   5  chr5_10883512     AKia    T    C      0.5      1        2 
   5  chr5_10883512     AOna    T    C        0      0        2 
   5  chr5_10883512     ASom    T    C        0      0        2 
   5  chr5_10883512     HCab    T    C        0      0        2 
   5  chr5_10883512     HPrz    T    C        0      0        2 
   5  chr5_10883512     ZBoe    T    C        0      0        2 
   5  chr5_10883512     ZGre    T    C        0      0        2 
   5  chr5_10883512     ZHar    T    C        0      0        2 
   5  chr5_10883512   Sample    T    C        0      0        2 
   5  chr5_10887559     AAsi    C    T        0      0        2 
   5  chr5_10887559     AKia    C    T        1      2        2 
   5  chr5_10887559     AOna    C    T        0      0        2 
   5  chr5_10887559     ASom    C    T        0      0        2 
   5  chr5_10887559     HCab    C    T        0      0        2 
   5  chr5_10887559     HPrz    C    T        0      0        2 
   5  chr5_10887559     ZBoe    C    T        0      0        2 
   5  chr5_10887559     ZGre    C    T        0      0        2 
   5  chr5_10887559     ZHar    C    T        0      0        2 
   5  chr5_10887559   Sample    C    T        0      0        2 
   5  chr5_10891783     AAsi    T    C        0      0        2 
   5  chr5_10891783     AKia    T    C        0      0        2 
   5  chr5_10891783     AOna    T    C        0      0        2 
   5  chr5_10891783     ASom    T    C        0      0        2 
   5  chr5_10891783     HCab    T    C        1      2        2 
   5  chr5_10891783     HPrz    T    C        1      2        2 
   5  chr5_10891783     ZBoe    T    C        0      0        2 
   5  chr5_10891783     ZGre    T    C        0      0        2 
   5  chr5_10891783     ZHar    T    C        0      0        2 
   5  chr5_10891783   Sample    T    C        0      0        2 
   5  chr5_10891815     AAsi    A    G        0      0        2 
   5  chr5_10891815     AKia    A    G        0      0        2 
   5  chr5_10891815     AOna    A    G        0      0        2 
   5  chr5_10891815     ASom    A    G        0      0        2 
   5  chr5_10891815     HCab    A    G        0      0        2 
   5  chr5_10891815     HPrz    A    G        0      0        2 
   5  chr5_10891815     ZBoe    A    G        0      0        2 
   5  chr5_10891815     ZGre    A    G      0.5      1        2 
   5  chr5_10891815     ZHar    A    G        0      0        2 
   5  chr5_10891815   Sample    A    G        0      0        2 
   5  chr5_10892157     AAsi    G    T        0      0        2 
   5  chr5_10892157     AKia    G    T      0.5      1        2 
   5  chr5_10892157     AOna    G    T        1      2        2 
   5  chr5_10892157     ASom    G    T        0      0        2 
   5  chr5_10892157     HCab    G    T        0      0        2 
   5  chr5_10892157     HPrz    G    T        0      0        2 
   5  chr5_10892157     ZBoe    G    T        0      0        2 
   5  chr5_10892157     ZGre    G    T        0      0        2 
   5  chr5_10892157     ZHar    G    T        0      0        2 
   5  chr5_10892157   Sample    G    T        0      0        2 
   5  chr5_10893012     AAsi    C    T        0      0        2 
   5  chr5_10893012     AKia    C    T      0.5      1        2 
   5  chr5_10893012     AOna    C    T        0      0        2 
   5  chr5_10893012     ASom    C    T        0      0        2 
   5  chr5_10893012     HCab    C    T        1      2        2 
   5  chr5_10893012     HPrz    C    T        1      2        2 
   5  chr5_10893012     ZBoe    C    T        0      0        2 
   5  chr5_10893012     ZGre    C    T        0      0        2 
   5  chr5_10893012     ZHar    C    T        0      0        2 
   5  chr5_10893012   Sample    C    T        0      0        2 
   5  chr5_10893743     AAsi    T    A        0      0        2 
   5  chr5_10893743     AKia    T    A        0      0        2 
   5  chr5_10893743     AOna    T    A        0      0        2 
   5  chr5_10893743     ASom    T    A        0      0        2 
   5  chr5_10893743     HCab    T    A        0      0        2 
   5  chr5_10893743     HPrz    T    A        0      0        2 
   5  chr5_10893743     ZBoe    T    A        0      0        2 
   5  chr5_10893743     ZGre    T    A        0      0        2 
   5  chr5_10893743     ZHar    T    A        1      2        2 
   5  chr5_10893743   Sample    T    A        0      0        2 
   5  chr5_10900128     AAsi    T    C        1      2        2 
   5  chr5_10900128     AKia    T    C        0      0        2 
   5  chr5_10900128     AOna    T    C      0.5      1        2 
   5  chr5_10900128     ASom    T    C        1      2        2 
   5  chr5_10900128     HCab    T    C        0      0        2 
   5  chr5_10900128     HPrz    T    C        0      0        2 
   5  chr5_10900128     ZBoe    T    C        0      0        2 
   5  chr5_10900128     ZGre    T    C        0      0        2 
   5  chr5_10900128     ZHar    T    C        0      0        2 
   5  chr5_10900128   Sample    T    C        1      2        2 
   5  chr5_10902775     AAsi    T    C        0      0        2 
   5  chr5_10902775     AKia    T    C        0      0        2 
   5  chr5_10902775     AOna    T    C        0      0        2 
   5  chr5_10902775     ASom    T    C        0      0        2 
   5  chr5_10902775     HCab    T    C        1      2        2 
   5  chr5_10902775     HPrz    T    C        1      2        2 
   5  chr5_10902775     ZBoe    T    C        0      0        2 
   5  chr5_10902775     ZGre    T    C        0      0        2 
   5  chr5_10902775     ZHar    T    C        0      0        2 
   5  chr5_10902775   Sample    T    C        1      2        2 
   5  chr5_10906141     AAsi    C    T      0.5      1        2 
   5  chr5_10906141     AKia    C    T        0      0        2 
   5  chr5_10906141     AOna    C    T        0      0        2 
   5  chr5_10906141     ASom    C    T        1      2        2 
   5  chr5_10906141     HCab    C    T        0      0        2 
   5  chr5_10906141     HPrz    C    T        0      0        2 
   5  chr5_10906141     ZBoe    C    T        0      0        2 
   5  chr5_10906141     ZGre    C    T        0      0        2 
   5  chr5_10906141     ZHar    C    T        0      0        2 
   5  chr5_10906141   Sample    C    T        1      2        2 
   5  chr5_10915343     AAsi    A    T        0      0        2 
   5  chr5_10915343     AKia    A    T        0      0        2 
   5  chr5_10915343     AOna    A    T        0      0        2 
   5  chr5_10915343     ASom    A    T        0      0        2 
   5  chr5_10915343     HCab    A    T        1      2        2 
   5  chr5_10915343     HPrz    A    T        1      2        2 
   5  chr5_10915343     ZBoe    A    T        0      0        2 
   5  chr5_10915343     ZGre    A    T        0      0        2 
   5  chr5_10915343     ZHar    A    T        0      0        2 
   5  chr5_10915343   Sample    A    T        0      0        2 
   5  chr5_10916526     AAsi    T    C      0.5      1        2 
   5  chr5_10916526     AKia    T    C        0      0        2 
   5  chr5_10916526     AOna    T    C        0      0        2 
   5  chr5_10916526     ASom    T    C        0      0        2 
   5  chr5_10916526     HCab    T    C        0      0        2 
   5  chr5_10916526     HPrz    T    C        0      0        2 
   5  chr5_10916526     ZBoe    T    C        0      0        2 
   5  chr5_10916526     ZGre    T    C        0      0        2 
   5  chr5_10916526     ZHar    T    C        0      0        2 
   5  chr5_10916526   Sample    T    C        0      0        2 
   5  chr5_10921041     AAsi    G    A        0      0        2 
   5  chr5_10921041     AKia    G    A      0.5      1        2 
   5  chr5_10921041     AOna    G    A        0      0        2 
   5  chr5_10921041     ASom    G    A        0      0        2 
   5  chr5_10921041     HCab    G    A        0      0        2 
   5  chr5_10921041     HPrz    G    A        0      0        2 
   5  chr5_10921041     ZBoe    G    A        0      0        2 
   5  chr5_10921041     ZGre    G    A        0      0        2 
   5  chr5_10921041     ZHar    G    A        0      0        2 
   5  chr5_10921041   Sample    G    A        0      0        2 
   5  chr5_10926873     AAsi    A    G        0      0        2 
   5  chr5_10926873     AKia    A    G        0      0        2 
   5  chr5_10926873     AOna    A    G        0      0        2 
   5  chr5_10926873     ASom    A    G        0      0        2 
   5  chr5_10926873     HCab    A    G      0.5      1        2 
   5  chr5_10926873     HPrz    A    G        0      0        2 
   5  chr5_10926873     ZBoe    A    G        0      0        2 
   5  chr5_10926873     ZGre    A    G        0      0        2 
   5  chr5_10926873     ZHar    A    G        0      0        2 
   5  chr5_10926873   Sample    A    G        0      0        2 
   5  chr5_10936363     AAsi    T    C        0      0        2 
   5  chr5_10936363     AKia    T    C        0      0        2 
   5  chr5_10936363     AOna    T    C      0.5      1        2 
   5  chr5_10936363     ASom    T    C        0      0        2 
   5  chr5_10936363     HCab    T    C        0      0        2 
   5  chr5_10936363     HPrz    T    C        0      0        2 
   5  chr5_10936363     ZBoe    T    C        0      0        2 
   5  chr5_10936363     ZGre    T    C        0      0        2 
   5  chr5_10936363     ZHar    T    C        0      0        2 
   5  chr5_10936363   Sample    T    C        0      0        2 
   5  chr5_10939820     AAsi    T    G        0      0        2 
   5  chr5_10939820     AKia    T    G        0      0        2 
   5  chr5_10939820     AOna    T    G        0      0        2 
   5  chr5_10939820     ASom    T    G        0      0        2 
   5  chr5_10939820     HCab    T    G        0      0        2 
   5  chr5_10939820     HPrz    T    G      0.5      1        2 
   5  chr5_10939820     ZBoe    T    G        0      0        2 
   5  chr5_10939820     ZGre    T    G        0      0        2 
   5  chr5_10939820     ZHar    T    G        0      0        2 
   5  chr5_10939820   Sample    T    G        0      0        2 
   5  chr5_10940714     AAsi    C    G      0.5      1        2 
   5  chr5_10940714     AKia    C    G        0      0        2 
   5  chr5_10940714     AOna    C    G        0      0        2 
   5  chr5_10940714     ASom    C    G        0      0        2 
   5  chr5_10940714     HCab    C    G        0      0        2 
   5  chr5_10940714     HPrz    C    G        0      0        2 
   5  chr5_10940714     ZBoe    C    G        0      0        2 
   5  chr5_10940714     ZGre    C    G        0      0        2 
   5  chr5_10940714     ZHar    C    G        0      0        2 
   5  chr5_10940714   Sample    C    G        0      0        2 
   5  chr5_10941508     AAsi    T    C        0      0        2 
   5  chr5_10941508     AKia    T    C      0.5      1        2 
   5  chr5_10941508     AOna    T    C        0      0        2 
   5  chr5_10941508     ASom    T    C        0      0        2 
   5  chr5_10941508     HCab    T    C        0      0        2 
   5  chr5_10941508     HPrz    T    C        0      0        2 
   5  chr5_10941508     ZBoe    T    C        0      0        2 
   5  chr5_10941508     ZGre    T    C        0      0        2 
   5  chr5_10941508     ZHar    T    C        0      0        2 
   5  chr5_10941508   Sample    T    C        0      0        2 
   5  chr5_10943038     AAsi    C    A        0      0        2 
   5  chr5_10943038     AKia    C    A        0      0        2 
   5  chr5_10943038     AOna    C    A        0      0        2 
   5  chr5_10943038     ASom    C    A        0      0        2 
   5  chr5_10943038     HCab    C    A        0      0        2 
   5  chr5_10943038     HPrz    C    A      0.5      1        2 
   5  chr5_10943038     ZBoe    C    A        0      0        2 
   5  chr5_10943038     ZGre    C    A        0      0        2 
   5  chr5_10943038     ZHar    C    A        0      0        2 
   5  chr5_10943038   Sample    C    A        0      0        2 
   5  chr5_10944097     AAsi    A    G        0      0        2 
   5  chr5_10944097     AKia    A    G        0      0        2 
   5  chr5_10944097     AOna    A    G        0      0        2 
   5  chr5_10944097     ASom    A    G        0      0        2 
   5  chr5_10944097     HCab    A    G        0      0        2 
   5  chr5_10944097     HPrz    A    G        0      0        2 
   5  chr5_10944097     ZBoe    A    G        0      0        2 
   5  chr5_10944097     ZGre    A    G        1      2        2 
   5  chr5_10944097     ZHar    A    G        0      0        2 
   5  chr5_10944097   Sample    A    G        0      0        2 
   5  chr5_10944525     AAsi    A    G        0      0        2 
   5  chr5_10944525     AKia    A    G        0      0        2 
   5  chr5_10944525     AOna    A    G        0      0        2 
   5  chr5_10944525     ASom    A    G        0      0        2 
   5  chr5_10944525     HCab    A    G        0      0        2 
   5  chr5_10944525     HPrz    A    G        0      0        2 
   5  chr5_10944525     ZBoe    A    G        0      0        2 
   5  chr5_10944525     ZGre    A    G        0      0        2 
   5  chr5_10944525     ZHar    A    G        1      2        2 
   5  chr5_10944525   Sample    A    G        0      0        2 
   5  chr5_10944806     AAsi    T    C        0      0        2 
   5  chr5_10944806     AKia    T    C        0      0        2 
   5  chr5_10944806     AOna    T    C      0.5      1        2 
   5  chr5_10944806     ASom    T    C        0      0        2 
   5  chr5_10944806     HCab    T    C        0      0        2 
   5  chr5_10944806     HPrz    T    C        0      0        2 
   5  chr5_10944806     ZBoe    T    C        0      0        2 
   5  chr5_10944806     ZGre    T    C        0      0        2 
   5  chr5_10944806     ZHar    T    C        0      0        2 
   5  chr5_10944806   Sample    T    C        0      0        2 
   5  chr5_10945379     AAsi    T    C        0      0        2 
   5  chr5_10945379     AKia    T    C        0      0        2 
   5  chr5_10945379     AOna    T    C        0      0        2 
   5  chr5_10945379     ASom    T    C        0      0        2 
   5  chr5_10945379     HCab    T    C        0      0        2 
   5  chr5_10945379     HPrz    T    C        0      0        2 
   5  chr5_10945379     ZBoe    T    C      0.5      1        2 
   5  chr5_10945379     ZGre    T    C        0      0        2 
   5  chr5_10945379     ZHar    T    C        0      0        2 
   5  chr5_10945379   Sample    T    C        0      0        2 
   5  chr5_10946368     AAsi    G    A        1      2        2 
   5  chr5_10946368     AKia    G    A        0      0        2 
   5  chr5_10946368     AOna    G    A        0      0        2 
   5  chr5_10946368     ASom    G    A        1      2        2 
   5  chr5_10946368     HCab    G    A        0      0        2 
   5  chr5_10946368     HPrz    G    A        0      0        2 
   5  chr5_10946368     ZBoe    G    A        0      0        2 
   5  chr5_10946368     ZGre    G    A        0      0        2 
   5  chr5_10946368     ZHar    G    A        0      0        2 
   5  chr5_10946368   Sample    G    A        1      2        2 
   5  chr5_10957302     AAsi    G    A        0      0        2 
   5  chr5_10957302     AKia    G    A      0.5      1        2 
   5  chr5_10957302     AOna    G    A        0      0        2 
   5  chr5_10957302     ASom    G    A        0      0        2 
   5  chr5_10957302     HCab    G    A        0      0        2 
   5  chr5_10957302     HPrz    G    A        0      0        2 
   5  chr5_10957302     ZBoe    G    A        0      0        2 
   5  chr5_10957302     ZGre    G    A        0      0        2 
   5  chr5_10957302     ZHar    G    A        0      0        2 
   5  chr5_10957302   Sample    G    A        0      0        2 
   5  chr5_10962830     AAsi    T    A        0      0        2 
   5  chr5_10962830     AKia    T    A      0.5      1        2 
   5  chr5_10962830     AOna    T    A      0.5      1        2 
   5  chr5_10962830     ASom    T    A        0      0        2 
   5  chr5_10962830     HCab    T    A        0      0        2 
   5  chr5_10962830     HPrz    T    A        0      0        2 
   5  chr5_10962830     ZBoe    T    A        0      0        2 
   5  chr5_10962830     ZGre    T    A        0      0        2 
   5  chr5_10962830     ZHar    T    A        0      0        2 
   5  chr5_10962830   Sample    T    A        0      0        2 
   5  chr5_10962928     AAsi    C    T        0      0        2 
   5  chr5_10962928     AKia    C    T        0      0        2 
   5  chr5_10962928     AOna    C    T        0      0        2 
   5  chr5_10962928     ASom    C    T        0      0        2 
   5  chr5_10962928     HCab    C    T        0      0        2 
   5  chr5_10962928     HPrz    C    T        0      0        2 
   5  chr5_10962928     ZBoe    C    T        0      0        2 
   5  chr5_10962928     ZGre    C    T        1      2        2 
   5  chr5_10962928     ZHar    C    T        0      0        2 
   5  chr5_10962928   Sample    C    T        0      0        2 
   5  chr5_10963979     AAsi    G    T        0      0        2 
   5  chr5_10963979     AKia    G    T        0      0        2 
   5  chr5_10963979     AOna    G    T        0      0        2 
   5  chr5_10963979     ASom    G    T        0      0        2 
   5  chr5_10963979     HCab    G    T        0      0        2 
   5  chr5_10963979     HPrz    G    T        0      0        2 
   5  chr5_10963979     ZBoe    G    T        0      0        2 
   5  chr5_10963979     ZGre    G    T        1      2        2 
   5  chr5_10963979     ZHar    G    T        0      0        2 
   5  chr5_10963979   Sample    G    T        0      0        2 
   5  chr5_10965268     AAsi    C    T        0      0        2 
   5  chr5_10965268     AKia    C    T        0      0        2 
   5  chr5_10965268     AOna    C    T        0      0        2 
   5  chr5_10965268     ASom    C    T        0      0        2 
   5  chr5_10965268     HCab    C    T        1      2        2 
   5  chr5_10965268     HPrz    C    T        1      2        2 
   5  chr5_10965268     ZBoe    C    T        0      0        2 
   5  chr5_10965268     ZGre    C    T        0      0        2 
   5  chr5_10965268     ZHar    C    T        0      0        2 
   5  chr5_10965268   Sample    C    T        0      0        2 
   5  chr5_10972277     AAsi    C    T        0      0        2 
   5  chr5_10972277     AKia    C    T        0      0        2 
   5  chr5_10972277     AOna    C    T        0      0        2 
   5  chr5_10972277     ASom    C    T        0      0        2 
   5  chr5_10972277     HCab    C    T        1      2        2 
   5  chr5_10972277     HPrz    C    T        1      2        2 
   5  chr5_10972277     ZBoe    C    T        0      0        2 
   5  chr5_10972277     ZGre    C    T        0      0        2 
   5  chr5_10972277     ZHar    C    T        0      0        2 
   5  chr5_10972277   Sample    C    T        0      0        2 
   5  chr5_10974178     AAsi    G    C        0      0        2 
   5  chr5_10974178     AKia    G    C        0      0        2 
   5  chr5_10974178     AOna    G    C        0      0        2 
   5  chr5_10974178     ASom    G    C        0      0        2 
   5  chr5_10974178     HCab    G    C      0.5      1        2 
   5  chr5_10974178     HPrz    G    C        0      0        2 
   5  chr5_10974178     ZBoe    G    C        0      0        2 
   5  chr5_10974178     ZGre    G    C        0      0        2 
   5  chr5_10974178     ZHar    G    C        0      0        2 
   5  chr5_10974178   Sample    G    C        0      0        2 
   5  chr5_10977307     AAsi    A    G        0      0        2 
   5  chr5_10977307     AKia    A    G        0      0        2 
   5  chr5_10977307     AOna    A    G        0      0        2 
   5  chr5_10977307     ASom    A    G        0      0        2 
   5  chr5_10977307     HCab    A    G        0      0        2 
   5  chr5_10977307     HPrz    A    G        1      2        2 
   5  chr5_10977307     ZBoe    A    G        0      0        2 
   5  chr5_10977307     ZGre    A    G        0      0        2 
   5  chr5_10977307     ZHar    A    G        0      0        2 
   5  chr5_10977307   Sample    A    G        0      0        2 
   5  chr5_10979667     AAsi    G    C        0      0        2 
   5  chr5_10979667     AKia    G    C        0      0        2 
   5  chr5_10979667     AOna    G    C        0      0        2 
   5  chr5_10979667     ASom    G    C        0      0        2 
   5  chr5_10979667     HCab    G    C        0      0        2 
   5  chr5_10979667     HPrz    G    C        0      0        2 
   5  chr5_10979667     ZBoe    G    C        1      2        2 
   5  chr5_10979667     ZGre    G    C        0      0        2 
   5  chr5_10979667     ZHar    G    C        0      0        2 
   5  chr5_10979667   Sample    G    C        0      0        2 
   5  chr5_10981971     AAsi    C    T        0      0        2 
   5  chr5_10981971     AKia    C    T        0      0        2 
   5  chr5_10981971     AOna    C    T        0      0        2 
   5  chr5_10981971     ASom    C    T        0      0        2 
   5  chr5_10981971     HCab    C    T        0      0        2 
   5  chr5_10981971     HPrz    C    T        0      0        2 
   5  chr5_10981971     ZBoe    C    T      0.5      1        2 
   5  chr5_10981971     ZGre    C    T        0      0        2 
   5  chr5_10981971     ZHar    C    T        0      0        2 
   5  chr5_10981971   Sample    C    T        0      0        2 
   5  chr5_10987069     AAsi    G    A        0      0        2 
   5  chr5_10987069     AKia    G    A        0      0        2 
   5  chr5_10987069     AOna    G    A        1      2        2 
   5  chr5_10987069     ASom    G    A        0      0        2 
   5  chr5_10987069     HCab    G    A        0      0        2 
   5  chr5_10987069     HPrz    G    A        0      0        2 
   5  chr5_10987069     ZBoe    G    A        0      0        2 
   5  chr5_10987069     ZGre    G    A        0      0        2 
   5  chr5_10987069     ZHar    G    A        0      0        2 
   5  chr5_10987069   Sample    G    A        0      0        2 
   5  chr5_10989840     AAsi    C    T        0      0        2 
   5  chr5_10989840     AKia    C    T        0      0        2 
   5  chr5_10989840     AOna    C    T        0      0        2 
   5  chr5_10989840     ASom    C    T        1      2        2 
   5  chr5_10989840     HCab    C    T        0      0        2 
   5  chr5_10989840     HPrz    C    T        0      0        2 
   5  chr5_10989840     ZBoe    C    T        0      0        2 
   5  chr5_10989840     ZGre    C    T        0      0        2 
   5  chr5_10989840     ZHar    C    T        1      2        2 
   5  chr5_10989840   Sample    C    T        0      0        2 
   5  chr5_10995692     AAsi    C    T        0      0        2 
   5  chr5_10995692     AKia    C    T        0      0        2 
   5  chr5_10995692     AOna    C    T        0      0        2 
   5  chr5_10995692     ASom    C    T        0      0        2 
   5  chr5_10995692     HCab    C    T        0      0        2 
   5  chr5_10995692     HPrz    C    T        0      0        2 
   5  chr5_10995692     ZBoe    C    T      0.5      1        2 
   5  chr5_10995692     ZGre    C    T        0      0        2 
   5  chr5_10995692     ZHar    C    T        0      0        2 
   5  chr5_10995692   Sample    C    T        0      0        2 
   5  chr5_10995718     AAsi    T    C      0.5      1        2 
   5  chr5_10995718     AKia    T    C        0      0        2 
   5  chr5_10995718     AOna    T    C        0      0        2 
   5  chr5_10995718     ASom    T    C        0      0        2 
   5  chr5_10995718     HCab    T    C        0      0        2 
   5  chr5_10995718     HPrz    T    C        0      0        2 
   5  chr5_10995718     ZBoe    T    C        0      0        2 
   5  chr5_10995718     ZGre    T    C        0      0        2 
   5  chr5_10995718     ZHar    T    C        0      0        2 
   5  chr5_10995718   Sample    T    C        0      0        2 
   5  chr5_11000486     AAsi    C    T        0      0        2 
   5  chr5_11000486     AKia    C    T        0      0        2 
   5  chr5_11000486     AOna    C    T        0      0        2 
   5  chr5_11000486     ASom    C    T        0      0        2 
   5  chr5_11000486     HCab    C    T        1      2        2 
   5  chr5_11000486     HPrz    C    T        1      2        2 
   5  chr5_11000486     ZBoe    C    T        0      0        2 
   5  chr5_11000486     ZGre    C    T        0      0        2 
   5  chr5_11000486     ZHar    C    T        0      0        2 
   5  chr5_11000486   Sample    C    T        0      0        2 
   5  chr5_11002792     AAsi    T    C        0      0        2 
   5  chr5_11002792     AKia    T    C        0      0        2 
   5  chr5_11002792     AOna    T    C        0      0        2 
   5  chr5_11002792     ASom    T    C        0      0        2 
   5  chr5_11002792     HCab    T    C        0      0        2 
   5  chr5_11002792     HPrz    T    C        0      0        2 
   5  chr5_11002792     ZBoe    T    C      0.5      1        2 
   5  chr5_11002792     ZGre    T    C        0      0        2 
   5  chr5_11002792     ZHar    T    C        0      0        2 
   5  chr5_11002792   Sample    T    C        0      0        2 
   5  chr5_11007139     AAsi    T    C        0      0        2 
   5  chr5_11007139     AKia    T    C        1      2        2 
   5  chr5_11007139     AOna    T    C        0      0        2 
   5  chr5_11007139     ASom    T    C        0      0        2 
   5  chr5_11007139     HCab    T    C        0      0        2 
   5  chr5_11007139     HPrz    T    C        0      0        2 
   5  chr5_11007139     ZBoe    T    C        0      0        2 
   5  chr5_11007139     ZGre    T    C        0      0        2 
   5  chr5_11007139     ZHar    T    C        0      0        2 
   5  chr5_11007139   Sample    T    C        0      0        2 
   5  chr5_11007848     AAsi    C    G      0.5      1        2 
   5  chr5_11007848     AKia    C    G        0      0        2 
   5  chr5_11007848     AOna    C    G        0      0        2 
   5  chr5_11007848     ASom    C    G        0      0        2 
   5  chr5_11007848     HCab    C    G        0      0        2 
   5  chr5_11007848     HPrz    C    G        0      0        2 
   5  chr5_11007848     ZBoe    C    G        0      0        2 
   5  chr5_11007848     ZGre    C    G        0      0        2 
   5  chr5_11007848     ZHar    C    G        0      0        2 
   5  chr5_11007848   Sample    C    G        1      2        2 
   5  chr5_11016916     AAsi    T    C        0      0        2 
   5  chr5_11016916     AKia    T    C        0      0        2 
   5  chr5_11016916     AOna    T    C        0      0        2 
   5  chr5_11016916     ASom    T    C        0      0        2 
   5  chr5_11016916     HCab    T    C        0      0        2 
   5  chr5_11016916     HPrz    T    C        0      0        2 
   5  chr5_11016916     ZBoe    T    C        0      0        2 
   5  chr5_11016916     ZGre    T    C        0      0        2 
   5  chr5_11016916     ZHar    T    C        1      2        2 
   5  chr5_11016916   Sample    T    C        0      0        2 
   5  chr5_11019174     AAsi    A    G        0      0        2 
   5  chr5_11019174     AKia    A    G        0      0        2 
   5  chr5_11019174     AOna    A    G        0      0        2 
   5  chr5_11019174     ASom    A    G        0      0        2 
   5  chr5_11019174     HCab    A    G        0      0        2 
   5  chr5_11019174     HPrz    A    G        0      0        2 
   5  chr5_11019174     ZBoe    A    G        0      0        2 
   5  chr5_11019174     ZGre    A    G        0      0        2 
   5  chr5_11019174     ZHar    A    G        1      2        2 
   5  chr5_11019174   Sample    A    G        0      0        2 
   5  chr5_11024904     AAsi    T    C        1      2        2 
   5  chr5_11024904     AKia    T    C        0      0        2 
   5  chr5_11024904     AOna    T    C        0      0        2 
   5  chr5_11024904     ASom    T    C        0      0        2 
   5  chr5_11024904     HCab    T    C        0      0        2 
   5  chr5_11024904     HPrz    T    C        0      0        2 
   5  chr5_11024904     ZBoe    T    C        0      0        2 
   5  chr5_11024904     ZGre    T    C        0      0        2 
   5  chr5_11024904     ZHar    T    C        0      0        2 
   5  chr5_11024904   Sample    T    C        1      2        2 
   5  chr5_11025239     AAsi    G    A        0      0        2 
   5  chr5_11025239     AKia    G    A        0      0        2 
   5  chr5_11025239     AOna    G    A        0      0        2 
   5  chr5_11025239     ASom    G    A        0      0        2 
   5  chr5_11025239     HCab    G    A        1      2        2 
   5  chr5_11025239     HPrz    G    A        1      2        2 
   5  chr5_11025239     ZBoe    G    A        0      0        2 
   5  chr5_11025239     ZGre    G    A        0      0        2 
   5  chr5_11025239     ZHar    G    A        0      0        2 
   5  chr5_11025239   Sample    G    A        0      0        2 
   5  chr5_11028988     AAsi    C    T        0      0        2 
   5  chr5_11028988     AKia    C    T      0.5      1        2 
   5  chr5_11028988     AOna    C    T        1      2        2 
   5  chr5_11028988     ASom    C    T        1      2        2 
   5  chr5_11028988     HCab    C    T        0      0        2 
   5  chr5_11028988     HPrz    C    T        0      0        2 
   5  chr5_11028988     ZBoe    C    T        0      0        2 
   5  chr5_11028988     ZGre    C    T        0      0        2 
   5  chr5_11028988     ZHar    C    T        0      0        2 
   5  chr5_11028988   Sample    C    T        0      0        2 
   5  chr5_11029740     AAsi    T    C        0      0        2 
   5  chr5_11029740     AKia    T    C      0.5      1        2 
   5  chr5_11029740     AOna    T    C        0      0        2 
   5  chr5_11029740     ASom    T    C        0      0        2 
   5  chr5_11029740     HCab    T    C        0      0        2 
   5  chr5_11029740     HPrz    T    C        0      0        2 
   5  chr5_11029740     ZBoe    T    C        0      0        2 
   5  chr5_11029740     ZGre    T    C        0      0        2 
   5  chr5_11029740     ZHar    T    C        0      0        2 
   5  chr5_11029740   Sample    T    C        0      0        2 
   5  chr5_11029867     AAsi    T    C        1      2        2 
   5  chr5_11029867     AKia    T    C        0      0        2 
   5  chr5_11029867     AOna    T    C        0      0        2 
   5  chr5_11029867     ASom    T    C        1      2        2 
   5  chr5_11029867     HCab    T    C        1      2        2 
   5  chr5_11029867     HPrz    T    C        1      2        2 
   5  chr5_11029867     ZBoe    T    C        0      0        2 
   5  chr5_11029867     ZGre    T    C        0      0        2 
   5  chr5_11029867     ZHar    T    C        0      0        2 
   5  chr5_11029867   Sample    T    C        1      2        2 
   5  chr5_11036782     AAsi    G    T        0      0        2 
   5  chr5_11036782     AKia    G    T        0      0        2 
   5  chr5_11036782     AOna    G    T        0      0        2 
   5  chr5_11036782     ASom    G    T        0      0        2 
   5  chr5_11036782     HCab    G    T        0      0        2 
   5  chr5_11036782     HPrz    G    T        0      0        2 
   5  chr5_11036782     ZBoe    G    T        1      2        2 
   5  chr5_11036782     ZGre    G    T        0      0        2 
   5  chr5_11036782     ZHar    G    T        0      0        2 
   5  chr5_11036782   Sample    G    T        0      0        2 
   5  chr5_11043250     AAsi    A    C        0      0        2 
   5  chr5_11043250     AKia    A    C        0      0        2 
   5  chr5_11043250     AOna    A    C      0.5      1        2 
   5  chr5_11043250     ASom    A    C        0      0        2 
   5  chr5_11043250     HCab    A    C        0      0        2 
   5  chr5_11043250     HPrz    A    C        0      0        2 
   5  chr5_11043250     ZBoe    A    C        0      0        2 
   5  chr5_11043250     ZGre    A    C        0      0        2 
   5  chr5_11043250     ZHar    A    C        0      0        2 
   5  chr5_11043250   Sample    A    C        0      0        2 
   5  chr5_11044892     AAsi    C    G        0      0        2 
   5  chr5_11044892     AKia    C    G        0      0        2 
   5  chr5_11044892     AOna    C    G        0      0        2 
   5  chr5_11044892     ASom    C    G        0      0        2 
   5  chr5_11044892     HCab    C    G        0      0        2 
   5  chr5_11044892     HPrz    C    G        0      0        2 
   5  chr5_11044892     ZBoe    C    G        1      2        2 
   5  chr5_11044892     ZGre    C    G        1      2        2 
   5  chr5_11044892     ZHar    C    G        1      2        2 
   5  chr5_11044892   Sample    C    G        0      0        2 
   5  chr5_11045265     AAsi    T    G        0      0        2 
   5  chr5_11045265     AKia    T    G        0      0        2 
   5  chr5_11045265     AOna    T    G        0      0        2 
   5  chr5_11045265     ASom    T    G        0      0        2 
   5  chr5_11045265     HCab    T    G        0      0        2 
   5  chr5_11045265     HPrz    T    G        0      0        2 
   5  chr5_11045265     ZBoe    T    G        0      0        2 
   5  chr5_11045265     ZGre    T    G        0      0        2 
   5  chr5_11045265     ZHar    T    G        1      2        2 
   5  chr5_11045265   Sample    T    G        0      0        2 
   5  chr5_11047918     AAsi    C    A        0      0        2 
   5  chr5_11047918     AKia    C    A        0      0        2 
   5  chr5_11047918     AOna    C    A        0      0        2 
   5  chr5_11047918     ASom    C    A        1      2        2 
   5  chr5_11047918     HCab    C    A        0      0        2 
   5  chr5_11047918     HPrz    C    A        0      0        2 
   5  chr5_11047918     ZBoe    C    A        0      0        2 
   5  chr5_11047918     ZGre    C    A        0      0        2 
   5  chr5_11047918     ZHar    C    A        0      0        2 
   5  chr5_11047918   Sample    C    A        0      0        2 
   5  chr5_11061083     AAsi    T    C        0      0        2 
   5  chr5_11061083     AKia    T    C      0.5      1        2 
   5  chr5_11061083     AOna    T    C        0      0        2 
   5  chr5_11061083     ASom    T    C        0      0        2 
   5  chr5_11061083     HCab    T    C        0      0        2 
   5  chr5_11061083     HPrz    T    C        0      0        2 
   5  chr5_11061083     ZBoe    T    C        0      0        2 
   5  chr5_11061083     ZGre    T    C        0      0        2 
   5  chr5_11061083     ZHar    T    C        0      0        2 
   5  chr5_11061083   Sample    T    C        0      0        2 
   5  chr5_11063258     AAsi    A    C        0      0        2 
   5  chr5_11063258     AKia    A    C        0      0        2 
   5  chr5_11063258     AOna    A    C      0.5      1        2 
   5  chr5_11063258     ASom    A    C        0      0        2 
   5  chr5_11063258     HCab    A    C        0      0        2 
   5  chr5_11063258     HPrz    A    C        0      0        2 
   5  chr5_11063258     ZBoe    A    C        0      0        2 
   5  chr5_11063258     ZGre    A    C        0      0        2 
   5  chr5_11063258     ZHar    A    C        0      0        2 
   5  chr5_11063258   Sample    A    C        0      0        2 
   5  chr5_11063882     AAsi    A    G        0      0        2 
   5  chr5_11063882     AKia    A    G        0      0        2 
   5  chr5_11063882     AOna    A    G      0.5      1        2 
   5  chr5_11063882     ASom    A    G        0      0        2 
   5  chr5_11063882     HCab    A    G        0      0        2 
   5  chr5_11063882     HPrz    A    G        0      0        2 
   5  chr5_11063882     ZBoe    A    G        0      0        2 
   5  chr5_11063882     ZGre    A    G        0      0        2 
   5  chr5_11063882     ZHar    A    G        0      0        2 
   5  chr5_11063882   Sample    A    G        0      0        2 
   5  chr5_11068030     AAsi    T    G        0      0        2 
   5  chr5_11068030     AKia    T    G        0      0        2 
   5  chr5_11068030     AOna    T    G        0      0        2 
   5  chr5_11068030     ASom    T    G        0      0        2 
   5  chr5_11068030     HCab    T    G        0      0        2 
   5  chr5_11068030     HPrz    T    G        0      0        2 
   5  chr5_11068030     ZBoe    T    G        1      2        2 
   5  chr5_11068030     ZGre    T    G        0      0        2 
   5  chr5_11068030     ZHar    T    G        1      2        2 
   5  chr5_11068030   Sample    T    G        0      0        2 
   5  chr5_11068080     AAsi    A    G        1      2        2 
   5  chr5_11068080     AKia    A    G        0      0        2 
   5  chr5_11068080     AOna    A    G        0      0        2 
   5  chr5_11068080     ASom    A    G        1      2        2 
   5  chr5_11068080     HCab    A    G        0      0        2 
   5  chr5_11068080     HPrz    A    G        0      0        2 
   5  chr5_11068080     ZBoe    A    G        0      0        2 
   5  chr5_11068080     ZGre    A    G        0      0        2 
   5  chr5_11068080     ZHar    A    G        0      0        2 
   5  chr5_11068080   Sample    A    G        1      2        2 
   5  chr5_11070863     AAsi    A    C        0      0        2 
   5  chr5_11070863     AKia    A    C        0      0        2 
   5  chr5_11070863     AOna    A    C      0.5      1        2 
   5  chr5_11070863     ASom    A    C        0      0        2 
   5  chr5_11070863     HCab    A    C        0      0        2 
   5  chr5_11070863     HPrz    A    C        0      0        2 
   5  chr5_11070863     ZBoe    A    C        0      0        2 
   5  chr5_11070863     ZGre    A    C        0      0        2 
   5  chr5_11070863     ZHar    A    C        0      0        2 
   5  chr5_11070863   Sample    A    C        0      0        2 
   5  chr5_11072159     AAsi    G    T        0      0        2 
   5  chr5_11072159     AKia    G    T        0      0        2 
   5  chr5_11072159     AOna    G    T        0      0        2 
   5  chr5_11072159     ASom    G    T        0      0        2 
   5  chr5_11072159     HCab    G    T      0.5      1        2 
   5  chr5_11072159     HPrz    G    T        0      0        2 
   5  chr5_11072159     ZBoe    G    T        0      0        2 
   5  chr5_11072159     ZGre    G    T        0      0        2 
   5  chr5_11072159     ZHar    G    T        0      0        2 
   5  chr5_11072159   Sample    G    T        0      0        2 
   5  chr5_11072834     AAsi    T    C        0      0        2 
   5  chr5_11072834     AKia    T    C        0      0        2 
   5  chr5_11072834     AOna    T    C        0      0        2 
   5  chr5_11072834     ASom    T    C        0      0        2 
   5  chr5_11072834     HCab    T    C        0      0        2 
   5  chr5_11072834     HPrz    T    C        0      0        2 
   5  chr5_11072834     ZBoe    T    C        0      0        2 
   5  chr5_11072834     ZGre    T    C      0.5      1        2 
   5  chr5_11072834     ZHar    T    C        0      0        2 
   5  chr5_11072834   Sample    T    C        0      0        2 
   5  chr5_11075242     AAsi    G    A        0      0        2 
   5  chr5_11075242     AKia    G    A        0      0        2 
   5  chr5_11075242     AOna    G    A      0.5      1        2 
   5  chr5_11075242     ASom    G    A        0      0        2 
   5  chr5_11075242     HCab    G    A        0      0        2 
   5  chr5_11075242     HPrz    G    A        0      0        2 
   5  chr5_11075242     ZBoe    G    A        0      0        2 
   5  chr5_11075242     ZGre    G    A        0      0        2 
   5  chr5_11075242     ZHar    G    A        0      0        2 
   5  chr5_11075242   Sample    G    A        0      0        2 
   5  chr5_11077136     AAsi    T    C        0      0        2 
   5  chr5_11077136     AKia    T    C        0      0        2 
   5  chr5_11077136     AOna    T    C        0      0        2 
   5  chr5_11077136     ASom    T    C        0      0        2 
   5  chr5_11077136     HCab    T    C        1      2        2 
   5  chr5_11077136     HPrz    T    C        1      2        2 
   5  chr5_11077136     ZBoe    T    C        0      0        2 
   5  chr5_11077136     ZGre    T    C        0      0        2 
   5  chr5_11077136     ZHar    T    C        0      0        2 
   5  chr5_11077136   Sample    T    C        0      0        2 
   5  chr5_11091598     AAsi    A    G      0.5      1        2 
   5  chr5_11091598     AKia    A    G        0      0        2 
   5  chr5_11091598     AOna    A    G        0      0        2 
   5  chr5_11091598     ASom    A    G        0      0        2 
   5  chr5_11091598     HCab    A    G        0      0        2 
   5  chr5_11091598     HPrz    A    G        0      0        2 
   5  chr5_11091598     ZBoe    A    G        0      0        2 
   5  chr5_11091598     ZGre    A    G        0      0        2 
   5  chr5_11091598     ZHar    A    G        0      0        2 
   5  chr5_11091598   Sample    A    G        1      2        2 
   5  chr5_11097906     AAsi    G    T        1      2        2 
   5  chr5_11097906     AKia    G    T        0      0        2 
   5  chr5_11097906     AOna    G    T        0      0        2 
   5  chr5_11097906     ASom    G    T        0      0        2 
   5  chr5_11097906     HCab    G    T        0      0        2 
   5  chr5_11097906     HPrz    G    T        0      0        2 
   5  chr5_11097906     ZBoe    G    T        0      0        2 
   5  chr5_11097906     ZGre    G    T        0      0        2 
   5  chr5_11097906     ZHar    G    T        0      0        2 
   5  chr5_11097906   Sample    G    T        1      2        2 
   5  chr5_11099287     AAsi    T    C        0      0        2 
   5  chr5_11099287     AKia    T    C        0      0        2 
   5  chr5_11099287     AOna    T    C      0.5      1        2 
   5  chr5_11099287     ASom    T    C        0      0        2 
   5  chr5_11099287     HCab    T    C        0      0        2 
   5  chr5_11099287     HPrz    T    C        0      0        2 
   5  chr5_11099287     ZBoe    T    C        0      0        2 
   5  chr5_11099287     ZGre    T    C        0      0        2 
   5  chr5_11099287     ZHar    T    C        0      0        2 
   5  chr5_11099287   Sample    T    C        0      0        2 
   5  chr5_11115413     AAsi    T    C        0      0        2 
   5  chr5_11115413     AKia    T    C        0      0        2 
   5  chr5_11115413     AOna    T    C        0      0        2 
   5  chr5_11115413     ASom    T    C        0      0        2 
   5  chr5_11115413     HCab    T    C        1      2        2 
   5  chr5_11115413     HPrz    T    C        1      2        2 
   5  chr5_11115413     ZBoe    T    C        0      0        2 
   5  chr5_11115413     ZGre    T    C        0      0        2 
   5  chr5_11115413     ZHar    T    C        0      0        2 
   5  chr5_11115413   Sample    T    C        0      0        2 
   5  chr5_11115596     AAsi    A    G        0      0        2 
   5  chr5_11115596     AKia    A    G        0      0        2 
   5  chr5_11115596     AOna    A    G      0.5      1        2 
   5  chr5_11115596     ASom    A    G        0      0        2 
   5  chr5_11115596     HCab    A    G        0      0        2 
   5  chr5_11115596     HPrz    A    G        0      0        2 
   5  chr5_11115596     ZBoe    A    G        0      0        2 
   5  chr5_11115596     ZGre    A    G        0      0        2 
   5  chr5_11115596     ZHar    A    G        0      0        2 
   5  chr5_11115596   Sample    A    G        0      0        2 
   5  chr5_11119914     AAsi    T    G        1      2        2 
   5  chr5_11119914     AKia    T    G        0      0        2 
   5  chr5_11119914     AOna    T    G        0      0        2 
   5  chr5_11119914     ASom    T    G        0      0        2 
   5  chr5_11119914     HCab    T    G        0      0        2 
   5  chr5_11119914     HPrz    T    G        0      0        2 
   5  chr5_11119914     ZBoe    T    G        0      0        2 
   5  chr5_11119914     ZGre    T    G        0      0        2 
   5  chr5_11119914     ZHar    T    G        0      0        2 
   5  chr5_11119914   Sample    T    G        0      0        2 
   5  chr5_11123183     AAsi    G    A        0      0        2 
   5  chr5_11123183     AKia    G    A        0      0        2 
   5  chr5_11123183     AOna    G    A        0      0        2 
   5  chr5_11123183     ASom    G    A        0      0        2 
   5  chr5_11123183     HCab    G    A        1      2        2 
   5  chr5_11123183     HPrz    G    A        1      2        2 
   5  chr5_11123183     ZBoe    G    A        0      0        2 
   5  chr5_11123183     ZGre    G    A        0      0        2 
   5  chr5_11123183     ZHar    G    A        0      0        2 
   5  chr5_11123183   Sample    G    A        0      0        2 
   5  chr5_11128633     AAsi    A    T        0      0        2 
   5  chr5_11128633     AKia    A    T        0      0        2 
   5  chr5_11128633     AOna    A    T        0      0        2 
   5  chr5_11128633     ASom    A    T        0      0        2 
   5  chr5_11128633     HCab    A    T        0      0        2 
   5  chr5_11128633     HPrz    A    T      0.5      1        2 
   5  chr5_11128633     ZBoe    A    T        0      0        2 
   5  chr5_11128633     ZGre    A    T        0      0        2 
   5  chr5_11128633     ZHar    A    T        0      0        2 
   5  chr5_11128633   Sample    A    T        0      0        2 
   5  chr5_11131088     AAsi    T    C        0      0        2 
   5  chr5_11131088     AKia    T    C        0      0        2 
   5  chr5_11131088     AOna    T    C        0      0        2 
   5  chr5_11131088     ASom    T    C        0      0        2 
   5  chr5_11131088     HCab    T    C        0      0        2 
   5  chr5_11131088     HPrz    T    C        0      0        2 
   5  chr5_11131088     ZBoe    T    C        0      0        2 
   5  chr5_11131088     ZGre    T    C      0.5      1        2 
   5  chr5_11131088     ZHar    T    C        0      0        2 
   5  chr5_11131088   Sample    T    C        1      2        2 
   5  chr5_11132239     AAsi    T    C        0      0        2 
   5  chr5_11132239     AKia    T    C        0      0        2 
   5  chr5_11132239     AOna    T    C        0      0        2 
   5  chr5_11132239     ASom    T    C        0      0        2 
   5  chr5_11132239     HCab    T    C        1      2        2 
   5  chr5_11132239     HPrz    T    C        1      2        2 
   5  chr5_11132239     ZBoe    T    C        0      0        2 
   5  chr5_11132239     ZGre    T    C        0      0        2 
   5  chr5_11132239     ZHar    T    C        0      0        2 
   5  chr5_11132239   Sample    T    C        0      0        2 
   5  chr5_11132836     AAsi    G    C        0      0        2 
   5  chr5_11132836     AKia    G    C        0      0        2 
   5  chr5_11132836     AOna    G    C        0      0        2 
   5  chr5_11132836     ASom    G    C        0      0        2 
   5  chr5_11132836     HCab    G    C        0      0        2 
   5  chr5_11132836     HPrz    G    C        0      0        2 
   5  chr5_11132836     ZBoe    G    C        0      0        2 
   5  chr5_11132836     ZGre    G    C        0      0        2 
   5  chr5_11132836     ZHar    G    C        1      2        2 
   5  chr5_11132836   Sample    G    C        0      0        2 
   5  chr5_11134971     AAsi    C    T        0      0        2 
   5  chr5_11134971     AKia    C    T        0      0        2 
   5  chr5_11134971     AOna    C    T        0      0        2 
   5  chr5_11134971     ASom    C    T        0      0        2 
   5  chr5_11134971     HCab    C    T        0      0        2 
   5  chr5_11134971     HPrz    C    T        0      0        2 
   5  chr5_11134971     ZBoe    C    T        0      0        2 
   5  chr5_11134971     ZGre    C    T        0      0        2 
   5  chr5_11134971     ZHar    C    T        1      2        2 
   5  chr5_11134971   Sample    C    T        0      0        2 
   5  chr5_11137452     AAsi    A    T        0      0        2 
   5  chr5_11137452     AKia    A    T        0      0        2 
   5  chr5_11137452     AOna    A    T        0      0        2 
   5  chr5_11137452     ASom    A    T        0      0        2 
   5  chr5_11137452     HCab    A    T        0      0        2 
   5  chr5_11137452     HPrz    A    T        0      0        2 
   5  chr5_11137452     ZBoe    A    T        0      0        2 
   5  chr5_11137452     ZGre    A    T        0      0        2 
   5  chr5_11137452     ZHar    A    T        1      2        2 
   5  chr5_11137452   Sample    A    T        0      0        2 
   5  chr5_11143187     AAsi    A    C        1      2        2 
   5  chr5_11143187     AKia    A    C        0      0        2 
   5  chr5_11143187     AOna    A    C        0      0        2 
   5  chr5_11143187     ASom    A    C        0      0        2 
   5  chr5_11143187     HCab    A    C        0      0        2 
   5  chr5_11143187     HPrz    A    C        0      0        2 
   5  chr5_11143187     ZBoe    A    C        0      0        2 
   5  chr5_11143187     ZGre    A    C        0      0        2 
   5  chr5_11143187     ZHar    A    C        0      0        2 
   5  chr5_11143187   Sample    A    C        0      0        2 
   5  chr5_11145911     AAsi    C    T        0      0        2 
   5  chr5_11145911     AKia    C    T        0      0        2 
   5  chr5_11145911     AOna    C    T        0      0        2 
   5  chr5_11145911     ASom    C    T        0      0        2 
   5  chr5_11145911     HCab    C    T        0      0        2 
   5  chr5_11145911     HPrz    C    T      0.5      1        2 
   5  chr5_11145911     ZBoe    C    T        0      0        2 
   5  chr5_11145911     ZGre    C    T        0      0        2 
   5  chr5_11145911     ZHar    C    T        0      0        2 
   5  chr5_11145911   Sample    C    T        0      0        2 
   5  chr5_11147876     AAsi    G    C        0      0        2 
   5  chr5_11147876     AKia    G    C        0      0        2 
   5  chr5_11147876     AOna    G    C        0      0        2 
   5  chr5_11147876     ASom    G    C        0      0        2 
   5  chr5_11147876     HCab    G    C        0      0        2 
   5  chr5_11147876     HPrz    G    C        0      0        2 
   5  chr5_11147876     ZBoe    G    C        0      0        2 
   5  chr5_11147876     ZGre    G    C        0      0        2 
   5  chr5_11147876     ZHar    G    C        1      2        2 
   5  chr5_11147876   Sample    G    C        0      0        2 
   5  chr5_11150722     AAsi    G    A        0      0        2 
   5  chr5_11150722     AKia    G    A        0      0        2 
   5  chr5_11150722     AOna    G    A        0      0        2 
   5  chr5_11150722     ASom    G    A        0      0        2 
   5  chr5_11150722     HCab    G    A        0      0        2 
   5  chr5_11150722     HPrz    G    A      0.5      1        2 
   5  chr5_11150722     ZBoe    G    A        0      0        2 
   5  chr5_11150722     ZGre    G    A        0      0        2 
   5  chr5_11150722     ZHar    G    A        0      0        2 
   5  chr5_11150722   Sample    G    A        0      0        2 
   5  chr5_11154920     AAsi    T    C        0      0        2 
   5  chr5_11154920     AKia    T    C        0      0        2 
   5  chr5_11154920     AOna    T    C        0      0        2 
   5  chr5_11154920     ASom    T    C        0      0        2 
   5  chr5_11154920     HCab    T    C        0      0        2 
   5  chr5_11154920     HPrz    T    C        0      0        2 
   5  chr5_11154920     ZBoe    T    C      0.5      1        2 
   5  chr5_11154920     ZGre    T    C        0      0        2 
   5  chr5_11154920     ZHar    T    C        0      0        2 
   5  chr5_11154920   Sample    T    C        0      0        2 
   5  chr5_11158553     AAsi    G    A        0      0        2 
   5  chr5_11158553     AKia    G    A        0      0        2 
   5  chr5_11158553     AOna    G    A        0      0        2 
   5  chr5_11158553     ASom    G    A        0      0        2 
   5  chr5_11158553     HCab    G    A      0.5      1        2 
   5  chr5_11158553     HPrz    G    A        0      0        2 
   5  chr5_11158553     ZBoe    G    A        0      0        2 
   5  chr5_11158553     ZGre    G    A        0      0        2 
   5  chr5_11158553     ZHar    G    A        0      0        2 
   5  chr5_11158553   Sample    G    A        0      0        2 
   5  chr5_11161534     AAsi    T    A        0      0        2 
   5  chr5_11161534     AKia    T    A        0      0        2 
   5  chr5_11161534     AOna    T    A        0      0        2 
   5  chr5_11161534     ASom    T    A        0      0        2 
   5  chr5_11161534     HCab    T    A      0.5      1        2 
   5  chr5_11161534     HPrz    T    A        0      0        2 
   5  chr5_11161534     ZBoe    T    A        0      0        2 
   5  chr5_11161534     ZGre    T    A        0      0        2 
   5  chr5_11161534     ZHar    T    A        0      0        2 
   5  chr5_11161534   Sample    T    A        0      0        2 
   5  chr5_11162677     AAsi    G    C        0      0        2 
   5  chr5_11162677     AKia    G    C        0      0        2 
   5  chr5_11162677     AOna    G    C        0      0        2 
   5  chr5_11162677     ASom    G    C        0      0        2 
   5  chr5_11162677     HCab    G    C        0      0        2 
   5  chr5_11162677     HPrz    G    C        0      0        2 
   5  chr5_11162677     ZBoe    G    C      0.5      1        2 
   5  chr5_11162677     ZGre    G    C        0      0        2 
   5  chr5_11162677     ZHar    G    C        0      0        2 
   5  chr5_11162677   Sample    G    C        0      0        2 
   5  chr5_11165773     AAsi    C    A        0      0        2 
   5  chr5_11165773     AKia    C    A        0      0        2 
   5  chr5_11165773     AOna    C    A        0      0        2 
   5  chr5_11165773     ASom    C    A        1      2        2 
   5  chr5_11165773     HCab    C    A        0      0        2 
   5  chr5_11165773     HPrz    C    A        0      0        2 
   5  chr5_11165773     ZBoe    C    A        0      0        2 
   5  chr5_11165773     ZGre    C    A        0      0        2 
   5  chr5_11165773     ZHar    C    A        0      0        2 
   5  chr5_11165773   Sample    C    A        0      0        2 
   5  chr5_11168435     AAsi    C    T        0      0        2 
   5  chr5_11168435     AKia    C    T        1      2        2 
   5  chr5_11168435     AOna    C    T        1      2        2 
   5  chr5_11168435     ASom    C    T        0      0        2 
   5  chr5_11168435     HCab    C    T        0      0        2 
   5  chr5_11168435     HPrz    C    T        0      0        2 
   5  chr5_11168435     ZBoe    C    T        0      0        2 
   5  chr5_11168435     ZGre    C    T        0      0        2 
   5  chr5_11168435     ZHar    C    T        0      0        2 
   5  chr5_11168435   Sample    C    T        0      0        2 
   5  chr5_11168917     AAsi    A    G        0      0        2 
   5  chr5_11168917     AKia    A    G        0      0        2 
   5  chr5_11168917     AOna    A    G        0      0        2 
   5  chr5_11168917     ASom    A    G        1      2        2 
   5  chr5_11168917     HCab    A    G        0      0        2 
   5  chr5_11168917     HPrz    A    G        0      0        2 
   5  chr5_11168917     ZBoe    A    G        0      0        2 
   5  chr5_11168917     ZGre    A    G        0      0        2 
   5  chr5_11168917     ZHar    A    G        0      0        2 
   5  chr5_11168917   Sample    A    G        1      2        2 
   5  chr5_11177741     AAsi    A    C        0      0        2 
   5  chr5_11177741     AKia    A    C        0      0        2 
   5  chr5_11177741     AOna    A    C        0      0        2 
   5  chr5_11177741     ASom    A    C        0      0        2 
   5  chr5_11177741     HCab    A    C        0      0        2 
   5  chr5_11177741     HPrz    A    C        0      0        2 
   5  chr5_11177741     ZBoe    A    C        0      0        2 
   5  chr5_11177741     ZGre    A    C        0      0        2 
   5  chr5_11177741     ZHar    A    C        1      2        2 
   5  chr5_11177741   Sample    A    C        0      0        2 
   5  chr5_11180013     AAsi    T    C        0      0        2 
   5  chr5_11180013     AKia    T    C        0      0        2 
   5  chr5_11180013     AOna    T    C        0      0        2 
   5  chr5_11180013     ASom    T    C        0      0        2 
   5  chr5_11180013     HCab    T    C        0      0        2 
   5  chr5_11180013     HPrz    T    C        0      0        2 
   5  chr5_11180013     ZBoe    T    C      0.5      1        2 
   5  chr5_11180013     ZGre    T    C        0      0        2 
   5  chr5_11180013     ZHar    T    C        0      0        2 
   5  chr5_11180013   Sample    T    C        0      0        2 
   5  chr5_11181761     AAsi    C    T        0      0        2 
   5  chr5_11181761     AKia    C    T        0      0        2 
   5  chr5_11181761     AOna    C    T      0.5      1        2 
   5  chr5_11181761     ASom    C    T        0      0        2 
   5  chr5_11181761     HCab    C    T        0      0        2 
   5  chr5_11181761     HPrz    C    T        0      0        2 
   5  chr5_11181761     ZBoe    C    T        0      0        2 
   5  chr5_11181761     ZGre    C    T        0      0        2 
   5  chr5_11181761     ZHar    C    T        0      0        2 
   5  chr5_11181761   Sample    C    T        0      0        2 
   5  chr5_11183777     AAsi    A    G        0      0        2 
   5  chr5_11183777     AKia    A    G        0      0        2 
   5  chr5_11183777     AOna    A    G        0      0        2 
   5  chr5_11183777     ASom    A    G        0      0        2 
   5  chr5_11183777     HCab    A    G        0      0        2 
   5  chr5_11183777     HPrz    A    G      0.5      1        2 
   5  chr5_11183777     ZBoe    A    G        0      0        2 
   5  chr5_11183777     ZGre    A    G        0      0        2 
   5  chr5_11183777     ZHar    A    G        0      0        2 
   5  chr5_11183777   Sample    A    G        0      0        2 
   5  chr5_11187359     AAsi    A    G        0      0        2 
   5  chr5_11187359     AKia    A    G        0      0        2 
   5  chr5_11187359     AOna    A    G      0.5      1        2 
   5  chr5_11187359     ASom    A    G        0      0        2 
   5  chr5_11187359     HCab    A    G        0      0        2 
   5  chr5_11187359     HPrz    A    G        0      0        2 
   5  chr5_11187359     ZBoe    A    G        0      0        2 
   5  chr5_11187359     ZGre    A    G        0      0        2 
   5  chr5_11187359     ZHar    A    G        0      0        2 
   5  chr5_11187359   Sample    A    G        0      0        2 
   5  chr5_11188302     AAsi    A    G        0      0        2 
   5  chr5_11188302     AKia    A    G        0      0        2 
   5  chr5_11188302     AOna    A    G        0      0        2 
   5  chr5_11188302     ASom    A    G        0      0        2 
   5  chr5_11188302     HCab    A    G        0      0        2 
   5  chr5_11188302     HPrz    A    G        0      0        2 
   5  chr5_11188302     ZBoe    A    G        1      2        2 
   5  chr5_11188302     ZGre    A    G        0      0        2 
   5  chr5_11188302     ZHar    A    G        1      2        2 
   5  chr5_11188302   Sample    A    G        0      0        2 
   5  chr5_11191907     AAsi    T    C        0      0        2 
   5  chr5_11191907     AKia    T    C        0      0        2 
   5  chr5_11191907     AOna    T    C        0      0        2 
   5  chr5_11191907     ASom    T    C        0      0        2 
   5  chr5_11191907     HCab    T    C        0      0        2 
   5  chr5_11191907     HPrz    T    C        0      0        2 
   5  chr5_11191907     ZBoe    T    C        1      2        2 
   5  chr5_11191907     ZGre    T    C        0      0        2 
   5  chr5_11191907     ZHar    T    C        0      0        2 
   5  chr5_11191907   Sample    T    C        0      0        2 
   5  chr5_11197930     AAsi    T    A        0      0        2 
   5  chr5_11197930     AKia    T    A        0      0        2 
   5  chr5_11197930     AOna    T    A      0.5      1        2 
   5  chr5_11197930     ASom    T    A        0      0        2 
   5  chr5_11197930     HCab    T    A        0      0        2 
   5  chr5_11197930     HPrz    T    A        0      0        2 
   5  chr5_11197930     ZBoe    T    A        0      0        2 
   5  chr5_11197930     ZGre    T    A        0      0        2 
   5  chr5_11197930     ZHar    T    A        0      0        2 
   5  chr5_11197930   Sample    T    A        0      0        2 
   5  chr5_11201923     AAsi    A    G        0      0        2 
   5  chr5_11201923     AKia    A    G        0      0        2 
   5  chr5_11201923     AOna    A    G        0      0        2 
   5  chr5_11201923     ASom    A    G        0      0        2 
   5  chr5_11201923     HCab    A    G        0      0        2 
   5  chr5_11201923     HPrz    A    G        0      0        2 
   5  chr5_11201923     ZBoe    A    G        1      2        2 
   5  chr5_11201923     ZGre    A    G        0      0        2 
   5  chr5_11201923     ZHar    A    G        0      0        2 
   5  chr5_11201923   Sample    A    G        0      0        2 
   5  chr5_11202830     AAsi    A    G        0      0        2 
   5  chr5_11202830     AKia    A    G        0      0        2 
   5  chr5_11202830     AOna    A    G        0      0        2 
   5  chr5_11202830     ASom    A    G        0      0        2 
   5  chr5_11202830     HCab    A    G        0      0        2 
   5  chr5_11202830     HPrz    A    G        0      0        2 
   5  chr5_11202830     ZBoe    A    G        1      2        2 
   5  chr5_11202830     ZGre    A    G        0      0        2 
   5  chr5_11202830     ZHar    A    G        0      0        2 
   5  chr5_11202830   Sample    A    G        0      0        2 
   5  chr5_11205768     AAsi    C    A        0      0        2 
   5  chr5_11205768     AKia    C    A        0      0        2 
   5  chr5_11205768     AOna    C    A      0.5      1        2 
   5  chr5_11205768     ASom    C    A        0      0        2 
   5  chr5_11205768     HCab    C    A        1      2        2 
   5  chr5_11205768     HPrz    C    A        1      2        2 
   5  chr5_11205768     ZBoe    C    A        0      0        2 
   5  chr5_11205768     ZGre    C    A        0      0        2 
   5  chr5_11205768     ZHar    C    A        0      0        2 
   5  chr5_11205768   Sample    C    A        0      0        2 
   5  chr5_11209974     AAsi    T    G        0      0        2 
   5  chr5_11209974     AKia    T    G        0      0        2 
   5  chr5_11209974     AOna    T    G        0      0        2 
   5  chr5_11209974     ASom    T    G        1      2        2 
   5  chr5_11209974     HCab    T    G        0      0        2 
   5  chr5_11209974     HPrz    T    G        0      0        2 
   5  chr5_11209974     ZBoe    T    G        0      0        2 
   5  chr5_11209974     ZGre    T    G        0      0        2 
   5  chr5_11209974     ZHar    T    G        0      0        2 
   5  chr5_11209974   Sample    T    G        0      0        2 
   5  chr5_11210916     AAsi    A    G        0      0        2 
   5  chr5_11210916     AKia    A    G        0      0        2 
   5  chr5_11210916     AOna    A    G      0.5      1        2 
   5  chr5_11210916     ASom    A    G        0      0        2 
   5  chr5_11210916     HCab    A    G        0      0        2 
   5  chr5_11210916     HPrz    A    G        0      0        2 
   5  chr5_11210916     ZBoe    A    G        0      0        2 
   5  chr5_11210916     ZGre    A    G        0      0        2 
   5  chr5_11210916     ZHar    A    G        0      0        2 
   5  chr5_11210916   Sample    A    G        0      0        2 
   5  chr5_11210953     AAsi    A    G        0      0        2 
   5  chr5_11210953     AKia    A    G        0      0        2 
   5  chr5_11210953     AOna    A    G        0      0        2 
   5  chr5_11210953     ASom    A    G        0      0        2 
   5  chr5_11210953     HCab    A    G        1      2        2 
   5  chr5_11210953     HPrz    A    G        1      2        2 
   5  chr5_11210953     ZBoe    A    G        0      0        2 
   5  chr5_11210953     ZGre    A    G        0      0        2 
   5  chr5_11210953     ZHar    A    G        0      0        2 
   5  chr5_11210953   Sample    A    G        0      0        2 
   5  chr5_11212738     AAsi    A    C        0      0        2 
   5  chr5_11212738     AKia    A    C        0      0        2 
   5  chr5_11212738     AOna    A    C        0      0        2 
   5  chr5_11212738     ASom    A    C        1      2        2 
   5  chr5_11212738     HCab    A    C        0      0        2 
   5  chr5_11212738     HPrz    A    C        0      0        2 
   5  chr5_11212738     ZBoe    A    C        0      0        2 
   5  chr5_11212738     ZGre    A    C        0      0        2 
   5  chr5_11212738     ZHar    A    C        0      0        2 
   5  chr5_11212738   Sample    A    C        0      0        2 
   5  chr5_11213547     AAsi    A    G        0      0        2 
   5  chr5_11213547     AKia    A    G        0      0        2 
   5  chr5_11213547     AOna    A    G        0      0        2 
   5  chr5_11213547     ASom    A    G        0      0        2 
   5  chr5_11213547     HCab    A    G        0      0        2 
   5  chr5_11213547     HPrz    A    G        0      0        2 
   5  chr5_11213547     ZBoe    A    G      0.5      1        2 
   5  chr5_11213547     ZGre    A    G        0      0        2 
   5  chr5_11213547     ZHar    A    G        0      0        2 
   5  chr5_11213547   Sample    A    G        0      0        2 
   5  chr5_11213963     AAsi    C    G        0      0        2 
   5  chr5_11213963     AKia    C    G        0      0        2 
   5  chr5_11213963     AOna    C    G        0      0        2 
   5  chr5_11213963     ASom    C    G        0      0        2 
   5  chr5_11213963     HCab    C    G        1      2        2 
   5  chr5_11213963     HPrz    C    G        1      2        2 
   5  chr5_11213963     ZBoe    C    G        0      0        2 
   5  chr5_11213963     ZGre    C    G        0      0        2 
   5  chr5_11213963     ZHar    C    G        0      0        2 
   5  chr5_11213963   Sample    C    G        0      0        2 
   5  chr5_11218355     AAsi    T    C        0      0        2 
   5  chr5_11218355     AKia    T    C        0      0        2 
   5  chr5_11218355     AOna    T    C        0      0        2 
   5  chr5_11218355     ASom    T    C        0      0        2 
   5  chr5_11218355     HCab    T    C        0      0        2 
   5  chr5_11218355     HPrz    T    C        0      0        2 
   5  chr5_11218355     ZBoe    T    C        1      2        2 
   5  chr5_11218355     ZGre    T    C        1      2        2 
   5  chr5_11218355     ZHar    T    C        1      2        2 
   5  chr5_11218355   Sample    T    C        0      0        2 
   5  chr5_11221455     AAsi    A    C        0      0        2 
   5  chr5_11221455     AKia    A    C        0      0        2 
   5  chr5_11221455     AOna    A    C        0      0        2 
   5  chr5_11221455     ASom    A    C        0      0        2 
   5  chr5_11221455     HCab    A    C        0      0        2 
   5  chr5_11221455     HPrz    A    C        0      0        2 
   5  chr5_11221455     ZBoe    A    C      0.5      1        2 
   5  chr5_11221455     ZGre    A    C        0      0        2 
   5  chr5_11221455     ZHar    A    C        0      0        2 
   5  chr5_11221455   Sample    A    C        0      0        2 
   5  chr5_11223050     AAsi    C    A        1      2        2 
   5  chr5_11223050     AKia    C    A        1      2        2 
   5  chr5_11223050     AOna    C    A        1      2        2 
   5  chr5_11223050     ASom    C    A        1      2        2 
   5  chr5_11223050     HCab    C    A        0      0        2 
   5  chr5_11223050     HPrz    C    A        0      0        2 
   5  chr5_11223050     ZBoe    C    A        0      0        2 
   5  chr5_11223050     ZGre    C    A        0      0        2 
   5  chr5_11223050     ZHar    C    A        0      0        2 
   5  chr5_11223050   Sample    C    A        1      2        2 
   5  chr5_11231006     AAsi    A    G        0      0        2 
   5  chr5_11231006     AKia    A    G        0      0        2 
   5  chr5_11231006     AOna    A    G        0      0        2 
   5  chr5_11231006     ASom    A    G        0      0        2 
   5  chr5_11231006     HCab    A    G        0      0        2 
   5  chr5_11231006     HPrz    A    G        0      0        2 
   5  chr5_11231006     ZBoe    A    G        0      0        2 
   5  chr5_11231006     ZGre    A    G        0      0        2 
   5  chr5_11231006     ZHar    A    G        1      2        2 
   5  chr5_11231006   Sample    A    G        0      0        2 
   5  chr5_11231296     AAsi    T    C        0      0        2 
   5  chr5_11231296     AKia    T    C      0.5      1        2 
   5  chr5_11231296     AOna    T    C        0      0        2 
   5  chr5_11231296     ASom    T    C        0      0        2 
   5  chr5_11231296     HCab    T    C        0      0        2 
   5  chr5_11231296     HPrz    T    C        0      0        2 
   5  chr5_11231296     ZBoe    T    C        0      0        2 
   5  chr5_11231296     ZGre    T    C        0      0        2 
   5  chr5_11231296     ZHar    T    C        0      0        2 
   5  chr5_11231296   Sample    T    C        0      0        2 
   5  chr5_11231305     AAsi    T    G        0      0        2 
   5  chr5_11231305     AKia    T    G        0      0        2 
   5  chr5_11231305     AOna    T    G      0.5      1        2 
   5  chr5_11231305     ASom    T    G        0      0        2 
   5  chr5_11231305     HCab    T    G        0      0        2 
   5  chr5_11231305     HPrz    T    G        0      0        2 
   5  chr5_11231305     ZBoe    T    G        0      0        2 
   5  chr5_11231305     ZGre    T    G        0      0        2 
   5  chr5_11231305     ZHar    T    G        0      0        2 
   5  chr5_11231305   Sample    T    G        0      0        2 
   5  chr5_11242625     AAsi    T    G        0      0        2 
   5  chr5_11242625     AKia    T    G        0      0        2 
   5  chr5_11242625     AOna    T    G      0.5      1        2 
   5  chr5_11242625     ASom    T    G        0      0        2 
   5  chr5_11242625     HCab    T    G        0      0        2 
   5  chr5_11242625     HPrz    T    G        0      0        2 
   5  chr5_11242625     ZBoe    T    G        0      0        2 
   5  chr5_11242625     ZGre    T    G        0      0        2 
   5  chr5_11242625     ZHar    T    G        0      0        2 
   5  chr5_11242625   Sample    T    G        0      0        2 
   5  chr5_11242752     AAsi    C    A        0      0        2 
   5  chr5_11242752     AKia    C    A        0      0        2 
   5  chr5_11242752     AOna    C    A        0      0        2 
   5  chr5_11242752     ASom    C    A        0      0        2 
   5  chr5_11242752     HCab    C    A        0      0        2 
   5  chr5_11242752     HPrz    C    A        0      0        2 
   5  chr5_11242752     ZBoe    C    A        0      0        2 
   5  chr5_11242752     ZGre    C    A      0.5      1        2 
   5  chr5_11242752     ZHar    C    A        0      0        2 
   5  chr5_11242752   Sample    C    A        0      0        2 
   5  chr5_11244419     AAsi    C    T        1      2        2 
   5  chr5_11244419     AKia    C    T        0      0        2 
   5  chr5_11244419     AOna    C    T        0      0        2 
   5  chr5_11244419     ASom    C    T        1      2        2 
   5  chr5_11244419     HCab    C    T        0      0        2 
   5  chr5_11244419     HPrz    C    T        0      0        2 
   5  chr5_11244419     ZBoe    C    T        0      0        2 
   5  chr5_11244419     ZGre    C    T        0      0        2 
   5  chr5_11244419     ZHar    C    T        0      0        2 
   5  chr5_11244419   Sample    C    T        1      2        2 
   5  chr5_11246985     AAsi    A    T        0      0        2 
   5  chr5_11246985     AKia    A    T        0      0        2 
   5  chr5_11246985     AOna    A    T        0      0        2 
   5  chr5_11246985     ASom    A    T        0      0        2 
   5  chr5_11246985     HCab    A    T        1      2        2 
   5  chr5_11246985     HPrz    A    T        1      2        2 
   5  chr5_11246985     ZBoe    A    T        0      0        2 
   5  chr5_11246985     ZGre    A    T        0      0        2 
   5  chr5_11246985     ZHar    A    T        0      0        2 
   5  chr5_11246985   Sample    A    T        0      0        2 
   5  chr5_11248002     AAsi    G    C        0      0        2 
   5  chr5_11248002     AKia    G    C        0      0        2 
   5  chr5_11248002     AOna    G    C      0.5      1        2 
   5  chr5_11248002     ASom    G    C        0      0        2 
   5  chr5_11248002     HCab    G    C        0      0        2 
   5  chr5_11248002     HPrz    G    C        0      0        2 
   5  chr5_11248002     ZBoe    G    C        0      0        2 
   5  chr5_11248002     ZGre    G    C        0      0        2 
   5  chr5_11248002     ZHar    G    C        0      0        2 
   5  chr5_11248002   Sample    G    C        0      0        2 
   5  chr5_11260645     AAsi    C    T        0      0        2 
   5  chr5_11260645     AKia    C    T        0      0        2 
   5  chr5_11260645     AOna    C    T        0      0        2 
   5  chr5_11260645     ASom    C    T        0      0        2 
   5  chr5_11260645     HCab    C    T        1      2        2 
   5  chr5_11260645     HPrz    C    T        1      2        2 
   5  chr5_11260645     ZBoe    C    T        0      0        2 
   5  chr5_11260645     ZGre    C    T        0      0        2 
   5  chr5_11260645     ZHar    C    T        0      0        2 
   5  chr5_11260645   Sample    C    T        0      0        2 
   5  chr5_11262051     AAsi    C    T        0      0        2 
   5  chr5_11262051     AKia    C    T        1      2        2 
   5  chr5_11262051     AOna    C    T        1      2        2 
   5  chr5_11262051     ASom    C    T        0      0        2 
   5  chr5_11262051     HCab    C    T        0      0        2 
   5  chr5_11262051     HPrz    C    T        0      0        2 
   5  chr5_11262051     ZBoe    C    T        0      0        2 
   5  chr5_11262051     ZGre    C    T        0      0        2 
   5  chr5_11262051     ZHar    C    T        0      0        2 
   5  chr5_11262051   Sample    C    T        0      0        2 
   5  chr5_11262279     AAsi    C    T        0      0        2 
   5  chr5_11262279     AKia    C    T        1      2        2 
   5  chr5_11262279     AOna    C    T        1      2        2 
   5  chr5_11262279     ASom    C    T        0      0        2 
   5  chr5_11262279     HCab    C    T        0      0        2 
   5  chr5_11262279     HPrz    C    T        0      0        2 
   5  chr5_11262279     ZBoe    C    T        0      0        2 
   5  chr5_11262279     ZGre    C    T        0      0        2 
   5  chr5_11262279     ZHar    C    T        0      0        2 
   5  chr5_11262279   Sample    C    T        0      0        2 
   5  chr5_11265592     AAsi    C    T        0      0        2 
   5  chr5_11265592     AKia    C    T        0      0        2 
   5  chr5_11265592     AOna    C    T        0      0        2 
   5  chr5_11265592     ASom    C    T        0      0        2 
   5  chr5_11265592     HCab    C    T        1      2        2 
   5  chr5_11265592     HPrz    C    T        1      2        2 
   5  chr5_11265592     ZBoe    C    T        0      0        2 
   5  chr5_11265592     ZGre    C    T        0      0        2 
   5  chr5_11265592     ZHar    C    T        0      0        2 
   5  chr5_11265592   Sample    C    T        0      0        2 
   5  chr5_11288859     AAsi    T    A        0      0        2 
   5  chr5_11288859     AKia    T    A        0      0        2 
   5  chr5_11288859     AOna    T    A        0      0        2 
   5  chr5_11288859     ASom    T    A        0      0        2 
   5  chr5_11288859     HCab    T    A        1      2        2 
   5  chr5_11288859     HPrz    T    A        1      2        2 
   5  chr5_11288859     ZBoe    T    A        0      0        2 
   5  chr5_11288859     ZGre    T    A        0      0        2 
   5  chr5_11288859     ZHar    T    A        0      0        2 
   5  chr5_11288859   Sample    T    A        0      0        2 
   5  chr5_11291162     AAsi    C    G        0      0        2 
   5  chr5_11291162     AKia    C    G        0      0        2 
   5  chr5_11291162     AOna    C    G        0      0        2 
   5  chr5_11291162     ASom    C    G        0      0        2 
   5  chr5_11291162     HCab    C    G        1      2        2 
   5  chr5_11291162     HPrz    C    G        1      2        2 
   5  chr5_11291162     ZBoe    C    G        0      0        2 
   5  chr5_11291162     ZGre    C    G        0      0        2 
   5  chr5_11291162     ZHar    C    G        0      0        2 
   5  chr5_11291162   Sample    C    G        0      0        2 
   5  chr5_11304121     AAsi    A    G        0      0        2 
   5  chr5_11304121     AKia    A    G        0      0        2 
   5  chr5_11304121     AOna    A    G        0      0        2 
   5  chr5_11304121     ASom    A    G        0      0        2 
   5  chr5_11304121     HCab    A    G        1      2        2 
   5  chr5_11304121     HPrz    A    G        1      2        2 
   5  chr5_11304121     ZBoe    A    G        0      0        2 
   5  chr5_11304121     ZGre    A    G        0      0        2 
   5  chr5_11304121     ZHar    A    G        0      0        2 
   5  chr5_11304121   Sample    A    G        0      0        2 
   5  chr5_11314094     AAsi    T    C        0      0        2 
   5  chr5_11314094     AKia    T    C        0      0        2 
   5  chr5_11314094     AOna    T    C        0      0        2 
   5  chr5_11314094     ASom    T    C        0      0        2 
   5  chr5_11314094     HCab    T    C      0.5      1        2 
   5  chr5_11314094     HPrz    T    C        0      0        2 
   5  chr5_11314094     ZBoe    T    C        0      0        2 
   5  chr5_11314094     ZGre    T    C        0      0        2 
   5  chr5_11314094     ZHar    T    C        0      0        2 
   5  chr5_11314094   Sample    T    C        0      0        2 
   5  chr5_11316674     AAsi    T    C        0      0        2 
   5  chr5_11316674     AKia    T    C        0      0        2 
   5  chr5_11316674     AOna    T    C        0      0        2 
   5  chr5_11316674     ASom    T    C        0      0        2 
   5  chr5_11316674     HCab    T    C        1      2        2 
   5  chr5_11316674     HPrz    T    C        1      2        2 
   5  chr5_11316674     ZBoe    T    C        0      0        2 
   5  chr5_11316674     ZGre    T    C        0      0        2 
   5  chr5_11316674     ZHar    T    C        0      0        2 
   5  chr5_11316674   Sample    T    C        0      0        2 
   5  chr5_11320521     AAsi    T    A        0      0        2 
   5  chr5_11320521     AKia    T    A        0      0        2 
   5  chr5_11320521     AOna    T    A        0      0        2 
   5  chr5_11320521     ASom    T    A        0      0        2 
   5  chr5_11320521     HCab    T    A        0      0        2 
   5  chr5_11320521     HPrz    T    A        0      0        2 
   5  chr5_11320521     ZBoe    T    A        0      0        2 
   5  chr5_11320521     ZGre    T    A      0.5      1        2 
   5  chr5_11320521     ZHar    T    A        0      0        2 
   5  chr5_11320521   Sample    T    A        0      0        2 
   5  chr5_11320611     AAsi    A    G      0.5      1        2 
   5  chr5_11320611     AKia    A    G        0      0        2 
   5  chr5_11320611     AOna    A    G        0      0        2 
   5  chr5_11320611     ASom    A    G        0      0        2 
   5  chr5_11320611     HCab    A    G        0      0        2 
   5  chr5_11320611     HPrz    A    G        0      0        2 
   5  chr5_11320611     ZBoe    A    G        0      0        2 
   5  chr5_11320611     ZGre    A    G        0      0        2 
   5  chr5_11320611     ZHar    A    G        0      0        2 
   5  chr5_11320611   Sample    A    G        0      0        2 
   5  chr5_11334036     AAsi    A    T        0      0        2 
   5  chr5_11334036     AKia    A    T        0      0        2 
   5  chr5_11334036     AOna    A    T        0      0        2 
   5  chr5_11334036     ASom    A    T        0      0        2 
   5  chr5_11334036     HCab    A    T        0      0        2 
   5  chr5_11334036     HPrz    A    T        0      0        2 
   5  chr5_11334036     ZBoe    A    T        0      0        2 
   5  chr5_11334036     ZGre    A    T        0      0        2 
   5  chr5_11334036     ZHar    A    T        1      2        2 
   5  chr5_11334036   Sample    A    T        0      0        2 
   5  chr5_11336703     AAsi    C    T        0      0        2 
   5  chr5_11336703     AKia    C    T        0      0        2 
   5  chr5_11336703     AOna    C    T        0      0        2 
   5  chr5_11336703     ASom    C    T        0      0        2 
   5  chr5_11336703     HCab    C    T        0      0        2 
   5  chr5_11336703     HPrz    C    T        0      0        2 
   5  chr5_11336703     ZBoe    C    T      0.5      1        2 
   5  chr5_11336703     ZGre    C    T        0      0        2 
   5  chr5_11336703     ZHar    C    T        0      0        2 
   5  chr5_11336703   Sample    C    T        0      0        2 
   5  chr5_11340800     AAsi    C    T        0      0        2 
   5  chr5_11340800     AKia    C    T      0.5      1        2 
   5  chr5_11340800     AOna    C    T        0      0        2 
   5  chr5_11340800     ASom    C    T        0      0        2 
   5  chr5_11340800     HCab    C    T        0      0        2 
   5  chr5_11340800     HPrz    C    T        0      0        2 
   5  chr5_11340800     ZBoe    C    T        0      0        2 
   5  chr5_11340800     ZGre    C    T        0      0        2 
   5  chr5_11340800     ZHar    C    T        0      0        2 
   5  chr5_11340800   Sample    C    T        0      0        2 
   5  chr5_11354858     AAsi    C    T        0      0        2 
   5  chr5_11354858     AKia    C    T        0      0        2 
   5  chr5_11354858     AOna    C    T        0      0        2 
   5  chr5_11354858     ASom    C    T        0      0        2 
   5  chr5_11354858     HCab    C    T        1      2        2 
   5  chr5_11354858     HPrz    C    T        1      2        2 
   5  chr5_11354858     ZBoe    C    T        0      0        2 
   5  chr5_11354858     ZGre    C    T        0      0        2 
   5  chr5_11354858     ZHar    C    T        0      0        2 
   5  chr5_11354858   Sample    C    T        0      0        2 
   5  chr5_11366593     AAsi    G    T        0      0        2 
   5  chr5_11366593     AKia    G    T        0      0        2 
   5  chr5_11366593     AOna    G    T        0      0        2 
   5  chr5_11366593     ASom    G    T        0      0        2 
   5  chr5_11366593     HCab    G    T        0      0        2 
   5  chr5_11366593     HPrz    G    T        0      0        2 
   5  chr5_11366593     ZBoe    G    T        1      2        2 
   5  chr5_11366593     ZGre    G    T        0      0        2 
   5  chr5_11366593     ZHar    G    T        0      0        2 
   5  chr5_11366593   Sample    G    T        0      0        2 
   5  chr5_11370523     AAsi    A    G      0.5      1        2 
   5  chr5_11370523     AKia    A    G        0      0        2 
   5  chr5_11370523     AOna    A    G        0      0        2 
   5  chr5_11370523     ASom    A    G        0      0        2 
   5  chr5_11370523     HCab    A    G        0      0        2 
   5  chr5_11370523     HPrz    A    G        0      0        2 
   5  chr5_11370523     ZBoe    A    G        0      0        2 
   5  chr5_11370523     ZGre    A    G        0      0        2 
   5  chr5_11370523     ZHar    A    G        0      0        2 
   5  chr5_11370523   Sample    A    G        0      0        2 
   5  chr5_11373487     AAsi    A    G        0      0        2 
   5  chr5_11373487     AKia    A    G        0      0        2 
   5  chr5_11373487     AOna    A    G        0      0        2 
   5  chr5_11373487     ASom    A    G        0      0        2 
   5  chr5_11373487     HCab    A    G        0      0        2 
   5  chr5_11373487     HPrz    A    G        0      0        2 
   5  chr5_11373487     ZBoe    A    G        1      2        2 
   5  chr5_11373487     ZGre    A    G        0      0        2 
   5  chr5_11373487     ZHar    A    G        0      0        2 
   5  chr5_11373487   Sample    A    G        0      0        2 
   5  chr5_11373559     AAsi    T    A        0      0        2 
   5  chr5_11373559     AKia    T    A        0      0        2 
   5  chr5_11373559     AOna    T    A        0      0        2 
   5  chr5_11373559     ASom    T    A        0      0        2 
   5  chr5_11373559     HCab    T    A        0      0        2 
   5  chr5_11373559     HPrz    T    A        0      0        2 
   5  chr5_11373559     ZBoe    T    A      0.5      1        2 
   5  chr5_11373559     ZGre    T    A        0      0        2 
   5  chr5_11373559     ZHar    T    A        0      0        2 
   5  chr5_11373559   Sample    T    A        0      0        2 
   5  chr5_11378817     AAsi    G    C        0      0        2 
   5  chr5_11378817     AKia    G    C        0      0        2 
   5  chr5_11378817     AOna    G    C        0      0        2 
   5  chr5_11378817     ASom    G    C        0      0        2 
   5  chr5_11378817     HCab    G    C        1      2        2 
   5  chr5_11378817     HPrz    G    C        1      2        2 
   5  chr5_11378817     ZBoe    G    C        0      0        2 
   5  chr5_11378817     ZGre    G    C        0      0        2 
   5  chr5_11378817     ZHar    G    C        0      0        2 
   5  chr5_11378817   Sample    G    C        0      0        2 
   5  chr5_11383125     AAsi    G    T        0      0        2 
   5  chr5_11383125     AKia    G    T        0      0        2 
   5  chr5_11383125     AOna    G    T        0      0        2 
   5  chr5_11383125     ASom    G    T        0      0        2 
   5  chr5_11383125     HCab    G    T        1      2        2 
   5  chr5_11383125     HPrz    G    T        1      2        2 
   5  chr5_11383125     ZBoe    G    T        0      0        2 
   5  chr5_11383125     ZGre    G    T        0      0        2 
   5  chr5_11383125     ZHar    G    T        0      0        2 
   5  chr5_11383125   Sample    G    T        0      0        2 
   5  chr5_11383955     AAsi    C    A        0      0        2 
   5  chr5_11383955     AKia    C    A        0      0        2 
   5  chr5_11383955     AOna    C    A        0      0        2 
   5  chr5_11383955     ASom    C    A        0      0        2 
   5  chr5_11383955     HCab    C    A        0      0        2 
   5  chr5_11383955     HPrz    C    A        0      0        2 
   5  chr5_11383955     ZBoe    C    A        0      0        2 
   5  chr5_11383955     ZGre    C    A        1      2        2 
   5  chr5_11383955     ZHar    C    A        0      0        2 
   5  chr5_11383955   Sample    C    A        0      0        2 
   5  chr5_11390846     AAsi    A    G        0      0        2 
   5  chr5_11390846     AKia    A    G        0      0        2 
   5  chr5_11390846     AOna    A    G        0      0        2 
   5  chr5_11390846     ASom    A    G        0      0        2 
   5  chr5_11390846     HCab    A    G        1      2        2 
   5  chr5_11390846     HPrz    A    G        1      2        2 
   5  chr5_11390846     ZBoe    A    G        0      0        2 
   5  chr5_11390846     ZGre    A    G        0      0        2 
   5  chr5_11390846     ZHar    A    G        0      0        2 
   5  chr5_11390846   Sample    A    G        0      0        2 
   5  chr5_11397041     AAsi    C    T        0      0        2 
   5  chr5_11397041     AKia    C    T        0      0        2 
   5  chr5_11397041     AOna    C    T        0      0        2 
   5  chr5_11397041     ASom    C    T        0      0        2 
   5  chr5_11397041     HCab    C    T        0      0        2 
   5  chr5_11397041     HPrz    C    T        0      0        2 
   5  chr5_11397041     ZBoe    C    T        0      0        2 
   5  chr5_11397041     ZGre    C    T        1      2        2 
   5  chr5_11397041     ZHar    C    T        0      0        2 
   5  chr5_11397041   Sample    C    T        0      0        2 
   5  chr5_11404339     AAsi    C    T        0      0        2 
   5  chr5_11404339     AKia    C    T        0      0        2 
   5  chr5_11404339     AOna    C    T        0      0        2 
   5  chr5_11404339     ASom    C    T        0      0        2 
   5  chr5_11404339     HCab    C    T        0      0        2 
   5  chr5_11404339     HPrz    C    T        0      0        2 
   5  chr5_11404339     ZBoe    C    T      0.5      1        2 
   5  chr5_11404339     ZGre    C    T        0      0        2 
   5  chr5_11404339     ZHar    C    T        0      0        2 
   5  chr5_11404339   Sample    C    T        0      0        2 
   5  chr5_11409900     AAsi    C    T        0      0        2 
   5  chr5_11409900     AKia    C    T        1      2        2 
   5  chr5_11409900     AOna    C    T        0      0        2 
   5  chr5_11409900     ASom    C    T        0      0        2 
   5  chr5_11409900     HCab    C    T        0      0        2 
   5  chr5_11409900     HPrz    C    T        0      0        2 
   5  chr5_11409900     ZBoe    C    T        0      0        2 
   5  chr5_11409900     ZGre    C    T        0      0        2 
   5  chr5_11409900     ZHar    C    T        0      0        2 
   5  chr5_11409900   Sample    C    T        0      0        2 
   5  chr5_11420392     AAsi    T    C        0      0        2 
   5  chr5_11420392     AKia    T    C        0      0        2 
   5  chr5_11420392     AOna    T    C        0      0        2 
   5  chr5_11420392     ASom    T    C        0      0        2 
   5  chr5_11420392     HCab    T    C        1      2        2 
   5  chr5_11420392     HPrz    T    C        1      2        2 
   5  chr5_11420392     ZBoe    T    C        0      0        2 
   5  chr5_11420392     ZGre    T    C        0      0        2 
   5  chr5_11420392     ZHar    T    C        0      0        2 
   5  chr5_11420392   Sample    T    C        0      0        2 
   5  chr5_11426322     AAsi    A    G        0      0        2 
   5  chr5_11426322     AKia    A    G        0      0        2 
   5  chr5_11426322     AOna    A    G        0      0        2 
   5  chr5_11426322     ASom    A    G        0      0        2 
   5  chr5_11426322     HCab    A    G        0      0        2 
   5  chr5_11426322     HPrz    A    G        0      0        2 
   5  chr5_11426322     ZBoe    A    G        0      0        2 
   5  chr5_11426322     ZGre    A    G        1      2        2 
   5  chr5_11426322     ZHar    A    G        0      0        2 
   5  chr5_11426322   Sample    A    G        0      0        2 
   5  chr5_11431615     AAsi    G    A        1      2        2 
   5  chr5_11431615     AKia    G    A        0      0        2 
   5  chr5_11431615     AOna    G    A        0      0        2 
   5  chr5_11431615     ASom    G    A        1      2        2 
   5  chr5_11431615     HCab    G    A        0      0        2 
   5  chr5_11431615     HPrz    G    A        0      0        2 
   5  chr5_11431615     ZBoe    G    A        0      0        2 
   5  chr5_11431615     ZGre    G    A        0      0        2 
   5  chr5_11431615     ZHar    G    A        0      0        2 
   5  chr5_11431615   Sample    G    A        1      2        2 
   5  chr5_11436311     AAsi    T    G      0.5      1        2 
   5  chr5_11436311     AKia    T    G        0      0        2 
   5  chr5_11436311     AOna    T    G        0      0        2 
   5  chr5_11436311     ASom    T    G        0      0        2 
   5  chr5_11436311     HCab    T    G        0      0        2 
   5  chr5_11436311     HPrz    T    G        0      0        2 
   5  chr5_11436311     ZBoe    T    G        0      0        2 
   5  chr5_11436311     ZGre    T    G        0      0        2 
   5  chr5_11436311     ZHar    T    G        0      0        2 
   5  chr5_11436311   Sample    T    G        0      0        2 
   5  chr5_11438648     AAsi    C    T        0      0        2 
   5  chr5_11438648     AKia    C    T        0      0        2 
   5  chr5_11438648     AOna    C    T        0      0        2 
   5  chr5_11438648     ASom    C    T        0      0        2 
   5  chr5_11438648     HCab    C    T        1      2        2 
   5  chr5_11438648     HPrz    C    T        1      2        2 
   5  chr5_11438648     ZBoe    C    T        0      0        2 
   5  chr5_11438648     ZGre    C    T        0      0        2 
   5  chr5_11438648     ZHar    C    T        0      0        2 
   5  chr5_11438648   Sample    C    T        0      0        2 
   5  chr5_11444704     AAsi    G    T        0      0        2 
   5  chr5_11444704     AKia    G    T        0      0        2 
   5  chr5_11444704     AOna    G    T      0.5      1        2 
   5  chr5_11444704     ASom    G    T        0      0        2 
   5  chr5_11444704     HCab    G    T        0      0        2 
   5  chr5_11444704     HPrz    G    T        0      0        2 
   5  chr5_11444704     ZBoe    G    T        0      0        2 
   5  chr5_11444704     ZGre    G    T        0      0        2 
   5  chr5_11444704     ZHar    G    T        0      0        2 
   5  chr5_11444704   Sample    G    T        0      0        2 
   5  chr5_11451236     AAsi    A    G        0      0        2 
   5  chr5_11451236     AKia    A    G        0      0        2 
   5  chr5_11451236     AOna    A    G        0      0        2 
   5  chr5_11451236     ASom    A    G        0      0        2 
   5  chr5_11451236     HCab    A    G        0      0        2 
   5  chr5_11451236     HPrz    A    G        0      0        2 
   5  chr5_11451236     ZBoe    A    G        0      0        2 
   5  chr5_11451236     ZGre    A    G        0      0        2 
   5  chr5_11451236     ZHar    A    G        1      2        2 
   5  chr5_11451236   Sample    A    G        0      0        2 
   5  chr5_11482466     AAsi    T    C        0      0        2 
   5  chr5_11482466     AKia    T    C        0      0        2 
   5  chr5_11482466     AOna    T    C        0      0        2 
   5  chr5_11482466     ASom    T    C        0      0        2 
   5  chr5_11482466     HCab    T    C        0      0        2 
   5  chr5_11482466     HPrz    T    C        0      0        2 
   5  chr5_11482466     ZBoe    T    C        0      0        2 
   5  chr5_11482466     ZGre    T    C        1      2        2 
   5  chr5_11482466     ZHar    T    C        0      0        2 
   5  chr5_11482466   Sample    T    C        0      0        2 
   5  chr5_11485236     AAsi    T    C        0      0        2 
   5  chr5_11485236     AKia    T    C        0      0        2 
   5  chr5_11485236     AOna    T    C        0      0        2 
   5  chr5_11485236     ASom    T    C        0      0        2 
   5  chr5_11485236     HCab    T    C        1      2        2 
   5  chr5_11485236     HPrz    T    C        1      2        2 
   5  chr5_11485236     ZBoe    T    C        0      0        2 
   5  chr5_11485236     ZGre    T    C        0      0        2 
   5  chr5_11485236     ZHar    T    C        0      0        2 
   5  chr5_11485236   Sample    T    C        0      0        2 
   5  chr5_11490508     AAsi    C    T        0      0        2 
   5  chr5_11490508     AKia    C    T        0      0        2 
   5  chr5_11490508     AOna    C    T        0      0        2 
   5  chr5_11490508     ASom    C    T        0      0        2 
   5  chr5_11490508     HCab    C    T        0      0        2 
   5  chr5_11490508     HPrz    C    T        0      0        2 
   5  chr5_11490508     ZBoe    C    T        0      0        2 
   5  chr5_11490508     ZGre    C    T        0      0        2 
   5  chr5_11490508     ZHar    C    T      0.5      1        2 
   5  chr5_11490508   Sample    C    T        0      0        2 
   5  chr5_11494906     AAsi    C    T        1      2        2 
   5  chr5_11494906     AKia    C    T        0      0        2 
   5  chr5_11494906     AOna    C    T        0      0        2 
   5  chr5_11494906     ASom    C    T        0      0        2 
   5  chr5_11494906     HCab    C    T        0      0        2 
   5  chr5_11494906     HPrz    C    T        0      0        2 
   5  chr5_11494906     ZBoe    C    T        0      0        2 
   5  chr5_11494906     ZGre    C    T        0      0        2 
   5  chr5_11494906     ZHar    C    T        0      0        2 
   5  chr5_11494906   Sample    C    T        1      2        2 
   5  chr5_11498370     AAsi    A    G        0      0        2 
   5  chr5_11498370     AKia    A    G        0      0        2 
   5  chr5_11498370     AOna    A    G        0      0        2 
   5  chr5_11498370     ASom    A    G        0      0        2 
   5  chr5_11498370     HCab    A    G        0      0        2 
   5  chr5_11498370     HPrz    A    G        0      0        2 
   5  chr5_11498370     ZBoe    A    G        1      2        2 
   5  chr5_11498370     ZGre    A    G        0      0        2 
   5  chr5_11498370     ZHar    A    G        0      0        2 
   5  chr5_11498370   Sample    A    G        0      0        2 
   5  chr5_11499107     AAsi    G    A      0.5      1        2 
   5  chr5_11499107     AKia    G    A        0      0        2 
   5  chr5_11499107     AOna    G    A        0      0        2 
   5  chr5_11499107     ASom    G    A        0      0        2 
   5  chr5_11499107     HCab    G    A        0      0        2 
   5  chr5_11499107     HPrz    G    A        0      0        2 
   5  chr5_11499107     ZBoe    G    A        0      0        2 
   5  chr5_11499107     ZGre    G    A        0      0        2 
   5  chr5_11499107     ZHar    G    A        0      0        2 
   5  chr5_11499107   Sample    G    A        0      0        2 
   5  chr5_11505686     AAsi    G    T        0      0        2 
   5  chr5_11505686     AKia    G    T        0      0        2 
   5  chr5_11505686     AOna    G    T        0      0        2 
   5  chr5_11505686     ASom    G    T        0      0        2 
   5  chr5_11505686     HCab    G    T      0.5      1        2 
   5  chr5_11505686     HPrz    G    T        0      0        2 
   5  chr5_11505686     ZBoe    G    T        0      0        2 
   5  chr5_11505686     ZGre    G    T        0      0        2 
   5  chr5_11505686     ZHar    G    T        0      0        2 
   5  chr5_11505686   Sample    G    T        0      0        2 
   5  chr5_11515100     AAsi    A    G        0      0        2 
   5  chr5_11515100     AKia    A    G        0      0        2 
   5  chr5_11515100     AOna    A    G        0      0        2 
   5  chr5_11515100     ASom    A    G        0      0        2 
   5  chr5_11515100     HCab    A    G        1      2        2 
   5  chr5_11515100     HPrz    A    G        1      2        2 
   5  chr5_11515100     ZBoe    A    G        0      0        2 
   5  chr5_11515100     ZGre    A    G        0      0        2 
   5  chr5_11515100     ZHar    A    G        0      0        2 
   5  chr5_11515100   Sample    A    G        0      0        2 
   5  chr5_11527275     AAsi    G    A        0      0        2 
   5  chr5_11527275     AKia    G    A        0      0        2 
   5  chr5_11527275     AOna    G    A        0      0        2 
   5  chr5_11527275     ASom    G    A        0      0        2 
   5  chr5_11527275     HCab    G    A        0      0        2 
   5  chr5_11527275     HPrz    G    A        0      0        2 
   5  chr5_11527275     ZBoe    G    A      0.5      1        2 
   5  chr5_11527275     ZGre    G    A        0      0        2 
   5  chr5_11527275     ZHar    G    A        0      0        2 
   5  chr5_11527275   Sample    G    A        0      0        2 
   5  chr5_11536375     AAsi    C    T        0      0        2 
   5  chr5_11536375     AKia    C    T        0      0        2 
   5  chr5_11536375     AOna    C    T        0      0        2 
   5  chr5_11536375     ASom    C    T        0      0        2 
   5  chr5_11536375     HCab    C    T        1      2        2 
   5  chr5_11536375     HPrz    C    T        1      2        2 
   5  chr5_11536375     ZBoe    C    T        0      0        2 
   5  chr5_11536375     ZGre    C    T        0      0        2 
   5  chr5_11536375     ZHar    C    T        0      0        2 
   5  chr5_11536375   Sample    C    T        0      0        2 
   5  chr5_11540738     AAsi    T    C        0      0        2 
   5  chr5_11540738     AKia    T    C        0      0        2 
   5  chr5_11540738     AOna    T    C        0      0        2 
   5  chr5_11540738     ASom    T    C        0      0        2 
   5  chr5_11540738     HCab    T    C        0      0        2 
   5  chr5_11540738     HPrz    T    C      0.5      1        2 
   5  chr5_11540738     ZBoe    T    C        0      0        2 
   5  chr5_11540738     ZGre    T    C      0.5      1        2 
   5  chr5_11540738     ZHar    T    C        0      0        2 
   5  chr5_11540738   Sample    T    C        0      0        2 
   5  chr5_11544088     AAsi    T    C        0      0        2 
   5  chr5_11544088     AKia    T    C        0      0        2 
   5  chr5_11544088     AOna    T    C        0      0        2 
   5  chr5_11544088     ASom    T    C        0      0        2 
   5  chr5_11544088     HCab    T    C        0      0        2 
   5  chr5_11544088     HPrz    T    C        0      0        2 
   5  chr5_11544088     ZBoe    T    C      0.5      1        2 
   5  chr5_11544088     ZGre    T    C        0      0        2 
   5  chr5_11544088     ZHar    T    C        0      0        2 
   5  chr5_11544088   Sample    T    C        0      0        2 
   5  chr5_11547496     AAsi    C    A        0      0        2 
   5  chr5_11547496     AKia    C    A        0      0        2 
   5  chr5_11547496     AOna    C    A        0      0        2 
   5  chr5_11547496     ASom    C    A        0      0        2 
   5  chr5_11547496     HCab    C    A      0.5      1        2 
   5  chr5_11547496     HPrz    C    A        0      0        2 
   5  chr5_11547496     ZBoe    C    A        0      0        2 
   5  chr5_11547496     ZGre    C    A        0      0        2 
   5  chr5_11547496     ZHar    C    A        0      0        2 
   5  chr5_11547496   Sample    C    A        0      0        2 
   5  chr5_11548261     AAsi    T    C        0      0        2 
   5  chr5_11548261     AKia    T    C        0      0        2 
   5  chr5_11548261     AOna    T    C        0      0        2 
   5  chr5_11548261     ASom    T    C        0      0        2 
   5  chr5_11548261     HCab    T    C        0      0        2 
   5  chr5_11548261     HPrz    T    C        0      0        2 
   5  chr5_11548261     ZBoe    T    C      0.5      1        2 
   5  chr5_11548261     ZGre    T    C        0      0        2 
   5  chr5_11548261     ZHar    T    C        0      0        2 
   5  chr5_11548261   Sample    T    C        0      0        2 
   5  chr5_11550246     AAsi    C    A        0      0        2 
   5  chr5_11550246     AKia    C    A        0      0        2 
   5  chr5_11550246     AOna    C    A      0.5      1        2 
   5  chr5_11550246     ASom    C    A        0      0        2 
   5  chr5_11550246     HCab    C    A        0      0        2 
   5  chr5_11550246     HPrz    C    A        0      0        2 
   5  chr5_11550246     ZBoe    C    A        0      0        2 
   5  chr5_11550246     ZGre    C    A        0      0        2 
   5  chr5_11550246     ZHar    C    A        0      0        2 
   5  chr5_11550246   Sample    C    A        0      0        2 
   5  chr5_11560008     AAsi    C    T        0      0        2 
   5  chr5_11560008     AKia    C    T        0      0        2 
   5  chr5_11560008     AOna    C    T        0      0        2 
   5  chr5_11560008     ASom    C    T        0      0        2 
   5  chr5_11560008     HCab    C    T        0      0        2 
   5  chr5_11560008     HPrz    C    T        0      0        2 
   5  chr5_11560008     ZBoe    C    T        0      0        2 
   5  chr5_11560008     ZGre    C    T        1      2        2 
   5  chr5_11560008     ZHar    C    T        0      0        2 
   5  chr5_11560008   Sample    C    T        0      0        2 
   5  chr5_11560687     AAsi    G    A        0      0        2 
   5  chr5_11560687     AKia    G    A        0      0        2 
   5  chr5_11560687     AOna    G    A      0.5      1        2 
   5  chr5_11560687     ASom    G    A        0      0        2 
   5  chr5_11560687     HCab    G    A        0      0        2 
   5  chr5_11560687     HPrz    G    A        0      0        2 
   5  chr5_11560687     ZBoe    G    A        0      0        2 
   5  chr5_11560687     ZGre    G    A        0      0        2 
   5  chr5_11560687     ZHar    G    A        0      0        2 
   5  chr5_11560687   Sample    G    A        0      0        2 
   5  chr5_11561633     AAsi    C    T        0      0        2 
   5  chr5_11561633     AKia    C    T        0      0        2 
   5  chr5_11561633     AOna    C    T        0      0        2 
   5  chr5_11561633     ASom    C    T        0      0        2 
   5  chr5_11561633     HCab    C    T        0      0        2 
   5  chr5_11561633     HPrz    C    T        0      0        2 
   5  chr5_11561633     ZBoe    C    T        0      0        2 
   5  chr5_11561633     ZGre    C    T        0      0        2 
   5  chr5_11561633     ZHar    C    T        1      2        2 
   5  chr5_11561633   Sample    C    T        0      0        2 
   5  chr5_11562631     AAsi    A    C        0      0        2 
   5  chr5_11562631     AKia    A    C        0      0        2 
   5  chr5_11562631     AOna    A    C        0      0        2 
   5  chr5_11562631     ASom    A    C        0      0        2 
   5  chr5_11562631     HCab    A    C        0      0        2 
   5  chr5_11562631     HPrz    A    C        0      0        2 
   5  chr5_11562631     ZBoe    A    C      0.5      1        2 
   5  chr5_11562631     ZGre    A    C        0      0        2 
   5  chr5_11562631     ZHar    A    C        0      0        2 
   5  chr5_11562631   Sample    A    C        0      0        2 
   5  chr5_11576511     AAsi    C    T        0      0        2 
   5  chr5_11576511     AKia    C    T        0      0        2 
   5  chr5_11576511     AOna    C    T        0      0        2 
   5  chr5_11576511     ASom    C    T        0      0        2 
   5  chr5_11576511     HCab    C    T        0      0        2 
   5  chr5_11576511     HPrz    C    T        0      0        2 
   5  chr5_11576511     ZBoe    C    T        0      0        2 
   5  chr5_11576511     ZGre    C    T        1      2        2 
   5  chr5_11576511     ZHar    C    T        0      0        2 
   5  chr5_11576511   Sample    C    T        0      0        2 
   5  chr5_11578090     AAsi    A    C        0      0        2 
   5  chr5_11578090     AKia    A    C        0      0        2 
   5  chr5_11578090     AOna    A    C        0      0        2 
   5  chr5_11578090     ASom    A    C        0      0        2 
   5  chr5_11578090     HCab    A    C        1      2        2 
   5  chr5_11578090     HPrz    A    C        1      2        2 
   5  chr5_11578090     ZBoe    A    C        0      0        2 
   5  chr5_11578090     ZGre    A    C        0      0        2 
   5  chr5_11578090     ZHar    A    C        0      0        2 
   5  chr5_11578090   Sample    A    C        0      0        2 
   5  chr5_11581632     AAsi    A    T        0      0        2 
   5  chr5_11581632     AKia    A    T        0      0        2 
   5  chr5_11581632     AOna    A    T        0      0        2 
   5  chr5_11581632     ASom    A    T        0      0        2 
   5  chr5_11581632     HCab    A    T        0      0        2 
   5  chr5_11581632     HPrz    A    T        0      0        2 
   5  chr5_11581632     ZBoe    A    T        1      2        2 
   5  chr5_11581632     ZGre    A    T        1      2        2 
   5  chr5_11581632     ZHar    A    T        1      2        2 
   5  chr5_11581632   Sample    A    T        0      0        2 
   5  chr5_11584290     AAsi    C    A        0      0        2 
   5  chr5_11584290     AKia    C    A        0      0        2 
   5  chr5_11584290     AOna    C    A      0.5      1        2 
   5  chr5_11584290     ASom    C    A        0      0        2 
   5  chr5_11584290     HCab    C    A        0      0        2 
   5  chr5_11584290     HPrz    C    A        0      0        2 
   5  chr5_11584290     ZBoe    C    A        0      0        2 
   5  chr5_11584290     ZGre    C    A        0      0        2 
   5  chr5_11584290     ZHar    C    A        0      0        2 
   5  chr5_11584290   Sample    C    A        0      0        2 
   5  chr5_11584589     AAsi    C    T        0      0        2 
   5  chr5_11584589     AKia    C    T        0      0        2 
   5  chr5_11584589     AOna    C    T        0      0        2 
   5  chr5_11584589     ASom    C    T        0      0        2 
   5  chr5_11584589     HCab    C    T        0      0        2 
   5  chr5_11584589     HPrz    C    T        0      0        2 
   5  chr5_11584589     ZBoe    C    T        1      2        2 
   5  chr5_11584589     ZGre    C    T        1      2        2 
   5  chr5_11584589     ZHar    C    T        1      2        2 
   5  chr5_11584589   Sample    C    T        0      0        2 
   5  chr5_11586118     AAsi    G    A        0      0        2 
   5  chr5_11586118     AKia    G    A        0      0        2 
   5  chr5_11586118     AOna    G    A        0      0        2 
   5  chr5_11586118     ASom    G    A        0      0        2 
   5  chr5_11586118     HCab    G    A        0      0        2 
   5  chr5_11586118     HPrz    G    A        0      0        2 
   5  chr5_11586118     ZBoe    G    A        0      0        2 
   5  chr5_11586118     ZGre    G    A        0      0        2 
   5  chr5_11586118     ZHar    G    A        1      2        2 
   5  chr5_11586118   Sample    G    A        0      0        2 
   5  chr5_11586189     AAsi    T    C        0      0        2 
   5  chr5_11586189     AKia    T    C        0      0        2 
   5  chr5_11586189     AOna    T    C        0      0        2 
   5  chr5_11586189     ASom    T    C        0      0        2 
   5  chr5_11586189     HCab    T    C      0.5      1        2 
   5  chr5_11586189     HPrz    T    C      0.5      1        2 
   5  chr5_11586189     ZBoe    T    C        0      0        2 
   5  chr5_11586189     ZGre    T    C        0      0        2 
   5  chr5_11586189     ZHar    T    C      0.5      1        2 
   5  chr5_11586189   Sample    T    C        0      0        2 
   5  chr5_11592560     AAsi    A    G        1      2        2 
   5  chr5_11592560     AKia    A    G        0      0        2 
   5  chr5_11592560     AOna    A    G        0      0        2 
   5  chr5_11592560     ASom    A    G        1      2        2 
   5  chr5_11592560     HCab    A    G        0      0        2 
   5  chr5_11592560     HPrz    A    G        0      0        2 
   5  chr5_11592560     ZBoe    A    G        0      0        2 
   5  chr5_11592560     ZGre    A    G        0      0        2 
   5  chr5_11592560     ZHar    A    G        0      0        2 
   5  chr5_11592560   Sample    A    G        1      2        2 
   5  chr5_11592870     AAsi    A    T        0      0        2 
   5  chr5_11592870     AKia    A    T        0      0        2 
   5  chr5_11592870     AOna    A    T        0      0        2 
   5  chr5_11592870     ASom    A    T        0      0        2 
   5  chr5_11592870     HCab    A    T        0      0        2 
   5  chr5_11592870     HPrz    A    T      0.5      1        2 
   5  chr5_11592870     ZBoe    A    T        0      0        2 
   5  chr5_11592870     ZGre    A    T        0      0        2 
   5  chr5_11592870     ZHar    A    T        0      0        2 
   5  chr5_11592870   Sample    A    T        0      0        2 
   5  chr5_11595493     AAsi    C    G        0      0        2 
   5  chr5_11595493     AKia    C    G        0      0        2 
   5  chr5_11595493     AOna    C    G        0      0        2 
   5  chr5_11595493     ASom    C    G        0      0        2 
   5  chr5_11595493     HCab    C    G        0      0        2 
   5  chr5_11595493     HPrz    C    G        0      0        2 
   5  chr5_11595493     ZBoe    C    G        0      0        2 
   5  chr5_11595493     ZGre    C    G      0.5      1        2 
   5  chr5_11595493     ZHar    C    G        0      0        2 
   5  chr5_11595493   Sample    C    G        0      0        2 
   5  chr5_11598532     AAsi    T    A        0      0        2 
   5  chr5_11598532     AKia    T    A        0      0        2 
   5  chr5_11598532     AOna    T    A        0      0        2 
   5  chr5_11598532     ASom    T    A        1      2        2 
   5  chr5_11598532     HCab    T    A        0      0        2 
   5  chr5_11598532     HPrz    T    A        0      0        2 
   5  chr5_11598532     ZBoe    T    A        0      0        2 
   5  chr5_11598532     ZGre    T    A        0      0        2 
   5  chr5_11598532     ZHar    T    A        0      0        2 
   5  chr5_11598532   Sample    T    A        0      0        2 
   5  chr5_11598892     AAsi    G    A        0      0        2 
   5  chr5_11598892     AKia    G    A        0      0        2 
   5  chr5_11598892     AOna    G    A        0      0        2 
   5  chr5_11598892     ASom    G    A        0      0        2 
   5  chr5_11598892     HCab    G    A        0      0        2 
   5  chr5_11598892     HPrz    G    A        0      0        2 
   5  chr5_11598892     ZBoe    G    A      0.5      1        2 
   5  chr5_11598892     ZGre    G    A        0      0        2 
   5  chr5_11598892     ZHar    G    A        0      0        2 
   5  chr5_11598892   Sample    G    A        0      0        2 
   5  chr5_11603589     AAsi    T    C        0      0        2 
   5  chr5_11603589     AKia    T    C        0      0        2 
   5  chr5_11603589     AOna    T    C        0      0        2 
   5  chr5_11603589     ASom    T    C        0      0        2 
   5  chr5_11603589     HCab    T    C        0      0        2 
   5  chr5_11603589     HPrz    T    C        0      0        2 
   5  chr5_11603589     ZBoe    T    C        1      2        2 
   5  chr5_11603589     ZGre    T    C        0      0        2 
   5  chr5_11603589     ZHar    T    C        0      0        2 
   5  chr5_11603589   Sample    T    C        0      0        2 
   5  chr5_11622236     AAsi    A    G        0      0        2 
   5  chr5_11622236     AKia    A    G      0.5      1        2 
   5  chr5_11622236     AOna    A    G        0      0        2 
   5  chr5_11622236     ASom    A    G        0      0        2 
   5  chr5_11622236     HCab    A    G        0      0        2 
   5  chr5_11622236     HPrz    A    G        0      0        2 
   5  chr5_11622236     ZBoe    A    G        0      0        2 
   5  chr5_11622236     ZGre    A    G        0      0        2 
   5  chr5_11622236     ZHar    A    G        0      0        2 
   5  chr5_11622236   Sample    A    G        0      0        2 
   5  chr5_11626738     AAsi    A    G        0      0        2 
   5  chr5_11626738     AKia    A    G        0      0        2 
   5  chr5_11626738     AOna    A    G        0      0        2 
   5  chr5_11626738     ASom    A    G        0      0        2 
   5  chr5_11626738     HCab    A    G        1      2        2 
   5  chr5_11626738     HPrz    A    G        1      2        2 
   5  chr5_11626738     ZBoe    A    G        0      0        2 
   5  chr5_11626738     ZGre    A    G        0      0        2 
   5  chr5_11626738     ZHar    A    G        0      0        2 
   5  chr5_11626738   Sample    A    G        0      0        2 
   5  chr5_11636486     AAsi    C    T        0      0        2 
   5  chr5_11636486     AKia    C    T        0      0        2 
   5  chr5_11636486     AOna    C    T        0      0        2 
   5  chr5_11636486     ASom    C    T        0      0        2 
   5  chr5_11636486     HCab    C    T        0      0        2 
   5  chr5_11636486     HPrz    C    T        0      0        2 
   5  chr5_11636486     ZBoe    C    T        0      0        2 
   5  chr5_11636486     ZGre    C    T        0      0        2 
   5  chr5_11636486     ZHar    C    T      0.5      1        2 
   5  chr5_11636486   Sample    C    T        0      0        2 
   5  chr5_11638183     AAsi    A    T        0      0        2 
   5  chr5_11638183     AKia    A    T        0      0        2 
   5  chr5_11638183     AOna    A    T        0      0        2 
   5  chr5_11638183     ASom    A    T        0      0        2 
   5  chr5_11638183     HCab    A    T        1      2        2 
   5  chr5_11638183     HPrz    A    T        1      2        2 
   5  chr5_11638183     ZBoe    A    T        0      0        2 
   5  chr5_11638183     ZGre    A    T        0      0        2 
   5  chr5_11638183     ZHar    A    T        0      0        2 
   5  chr5_11638183   Sample    A    T        0      0        2 
   5  chr5_11646446     AAsi    T    C        0      0        2 
   5  chr5_11646446     AKia    T    C        0      0        2 
   5  chr5_11646446     AOna    T    C      0.5      1        2 
   5  chr5_11646446     ASom    T    C        0      0        2 
   5  chr5_11646446     HCab    T    C        0      0        2 
   5  chr5_11646446     HPrz    T    C        0      0        2 
   5  chr5_11646446     ZBoe    T    C        0      0        2 
   5  chr5_11646446     ZGre    T    C        0      0        2 
   5  chr5_11646446     ZHar    T    C        0      0        2 
   5  chr5_11646446   Sample    T    C        0      0        2 
   5  chr5_11650108     AAsi    A    G        1      2        2 
   5  chr5_11650108     AKia    A    G        0      0        2 
   5  chr5_11650108     AOna    A    G      0.5      1        2 
   5  chr5_11650108     ASom    A    G        1      2        2 
   5  chr5_11650108     HCab    A    G        0      0        2 
   5  chr5_11650108     HPrz    A    G        0      0        2 
   5  chr5_11650108     ZBoe    A    G        0      0        2 
   5  chr5_11650108     ZGre    A    G        0      0        2 
   5  chr5_11650108     ZHar    A    G        0      0        2 
   5  chr5_11650108   Sample    A    G        1      2        2 
   5  chr5_11654352     AAsi    C    T        0      0        2 
   5  chr5_11654352     AKia    C    T        0      0        2 
   5  chr5_11654352     AOna    C    T        0      0        2 
   5  chr5_11654352     ASom    C    T        0      0        2 
   5  chr5_11654352     HCab    C    T        1      2        2 
   5  chr5_11654352     HPrz    C    T        1      2        2 
   5  chr5_11654352     ZBoe    C    T        0      0        2 
   5  chr5_11654352     ZGre    C    T        0      0        2 
   5  chr5_11654352     ZHar    C    T        0      0        2 
   5  chr5_11654352   Sample    C    T        0      0        2 
   5  chr5_11656154     AAsi    C    T        0      0        2 
   5  chr5_11656154     AKia    C    T        0      0        2 
   5  chr5_11656154     AOna    C    T        0      0        2 
   5  chr5_11656154     ASom    C    T        0      0        2 
   5  chr5_11656154     HCab    C    T        1      2        2 
   5  chr5_11656154     HPrz    C    T        1      2        2 
   5  chr5_11656154     ZBoe    C    T        0      0        2 
   5  chr5_11656154     ZGre    C    T        0      0        2 
   5  chr5_11656154     ZHar    C    T        0      0        2 
   5  chr5_11656154   Sample    C    T        0      0        2 
   5  chr5_11657651     AAsi    G    T        0      0        2 
   5  chr5_11657651     AKia    G    T        0      0        2 
   5  chr5_11657651     AOna    G    T        0      0        2 
   5  chr5_11657651     ASom    G    T        0      0        2 
   5  chr5_11657651     HCab    G    T      0.5      1        2 
   5  chr5_11657651     HPrz    G    T        0      0        2 
   5  chr5_11657651     ZBoe    G    T        0      0        2 
   5  chr5_11657651     ZGre    G    T        0      0        2 
   5  chr5_11657651     ZHar    G    T        0      0        2 
   5  chr5_11657651   Sample    G    T        0      0        2 
   5  chr5_11661390     AAsi    T    C        0      0        2 
   5  chr5_11661390     AKia    T    C        1      2        2 
   5  chr5_11661390     AOna    T    C        1      2        2 
   5  chr5_11661390     ASom    T    C        0      0        2 
   5  chr5_11661390     HCab    T    C        0      0        2 
   5  chr5_11661390     HPrz    T    C        0      0        2 
   5  chr5_11661390     ZBoe    T    C        0      0        2 
   5  chr5_11661390     ZGre    T    C        0      0        2 
   5  chr5_11661390     ZHar    T    C        0      0        2 
   5  chr5_11661390   Sample    T    C        0      0        2 
   5  chr5_11663991     AAsi    C    A        0      0        2 
   5  chr5_11663991     AKia    C    A        0      0        2 
   5  chr5_11663991     AOna    C    A        0      0        2 
   5  chr5_11663991     ASom    C    A        0      0        2 
   5  chr5_11663991     HCab    C    A        0      0        2 
   5  chr5_11663991     HPrz    C    A        0      0        2 
   5  chr5_11663991     ZBoe    C    A        0      0        2 
   5  chr5_11663991     ZGre    C    A        0      0        2 
   5  chr5_11663991     ZHar    C    A      0.5      1        2 
   5  chr5_11663991   Sample    C    A        0      0        2 
   5  chr5_11668226     AAsi    G    T        1      2        2 
   5  chr5_11668226     AKia    G    T        0      0        2 
   5  chr5_11668226     AOna    G    T        0      0        2 
   5  chr5_11668226     ASom    G    T        1      2        2 
   5  chr5_11668226     HCab    G    T        0      0        2 
   5  chr5_11668226     HPrz    G    T        0      0        2 
   5  chr5_11668226     ZBoe    G    T        0      0        2 
   5  chr5_11668226     ZGre    G    T        0      0        2 
   5  chr5_11668226     ZHar    G    T        0      0        2 
   5  chr5_11668226   Sample    G    T        1      2        2 
   5  chr5_11672113     AAsi    C    T        0      0        2 
   5  chr5_11672113     AKia    C    T        0      0        2 
   5  chr5_11672113     AOna    C    T      0.5      1        2 
   5  chr5_11672113     ASom    C    T        0      0        2 
   5  chr5_11672113     HCab    C    T        0      0        2 
   5  chr5_11672113     HPrz    C    T        0      0        2 
   5  chr5_11672113     ZBoe    C    T        0      0        2 
   5  chr5_11672113     ZGre    C    T        0      0        2 
   5  chr5_11672113     ZHar    C    T        0      0        2 
   5  chr5_11672113   Sample    C    T        0      0        2 
   5  chr5_11673796     AAsi    C    T        0      0        2 
   5  chr5_11673796     AKia    C    T      0.5      1        2 
   5  chr5_11673796     AOna    C    T      0.5      1        2 
   5  chr5_11673796     ASom    C    T        0      0        2 
   5  chr5_11673796     HCab    C    T        0      0        2 
   5  chr5_11673796     HPrz    C    T        0      0        2 
   5  chr5_11673796     ZBoe    C    T        0      0        2 
   5  chr5_11673796     ZGre    C    T        0      0        2 
   5  chr5_11673796     ZHar    C    T        0      0        2 
   5  chr5_11673796   Sample    C    T        0      0        2 
   5  chr5_11685500     AAsi    G    C        0      0        2 
   5  chr5_11685500     AKia    G    C        0      0        2 
   5  chr5_11685500     AOna    G    C        0      0        2 
   5  chr5_11685500     ASom    G    C        0      0        2 
   5  chr5_11685500     HCab    G    C        0      0        2 
   5  chr5_11685500     HPrz    G    C        1      2        2 
   5  chr5_11685500     ZBoe    G    C        0      0        2 
   5  chr5_11685500     ZGre    G    C        0      0        2 
   5  chr5_11685500     ZHar    G    C        0      0        2 
   5  chr5_11685500   Sample    G    C        0      0        2 
   5  chr5_11690268     AAsi    C    T        0      0        2 
   5  chr5_11690268     AKia    C    T        0      0        2 
   5  chr5_11690268     AOna    C    T        0      0        2 
   5  chr5_11690268     ASom    C    T        0      0        2 
   5  chr5_11690268     HCab    C    T        0      0        2 
   5  chr5_11690268     HPrz    C    T        0      0        2 
   5  chr5_11690268     ZBoe    C    T      0.5      1        2 
   5  chr5_11690268     ZGre    C    T        0      0        2 
   5  chr5_11690268     ZHar    C    T        0      0        2 
   5  chr5_11690268   Sample    C    T        0      0        2 
   5  chr5_11690929     AAsi    A    T        0      0        2 
   5  chr5_11690929     AKia    A    T        0      0        2 
   5  chr5_11690929     AOna    A    T        0      0        2 
   5  chr5_11690929     ASom    A    T        0      0        2 
   5  chr5_11690929     HCab    A    T        0      0        2 
   5  chr5_11690929     HPrz    A    T        0      0        2 
   5  chr5_11690929     ZBoe    A    T      0.5      1        2 
   5  chr5_11690929     ZGre    A    T        0      0        2 
   5  chr5_11690929     ZHar    A    T        1      2        2 
   5  chr5_11690929   Sample    A    T        0      0        2 
   5  chr5_11691216     AAsi    A    T        0      0        2 
   5  chr5_11691216     AKia    A    T        0      0        2 
   5  chr5_11691216     AOna    A    T        0      0        2 
   5  chr5_11691216     ASom    A    T        0      0        2 
   5  chr5_11691216     HCab    A    T        0      0        2 
   5  chr5_11691216     HPrz    A    T        0      0        2 
   5  chr5_11691216     ZBoe    A    T        0      0        2 
   5  chr5_11691216     ZGre    A    T        0      0        2 
   5  chr5_11691216     ZHar    A    T        1      2        2 
   5  chr5_11691216   Sample    A    T        0      0        2 
   5  chr5_11693236     AAsi    A    C        0      0        2 
   5  chr5_11693236     AKia    A    C        0      0        2 
   5  chr5_11693236     AOna    A    C        0      0        2 
   5  chr5_11693236     ASom    A    C        0      0        2 
   5  chr5_11693236     HCab    A    C        1      2        2 
   5  chr5_11693236     HPrz    A    C        1      2        2 
   5  chr5_11693236     ZBoe    A    C        0      0        2 
   5  chr5_11693236     ZGre    A    C        0      0        2 
   5  chr5_11693236     ZHar    A    C        0      0        2 
   5  chr5_11693236   Sample    A    C        0      0        2 
   5  chr5_11694449     AAsi    T    C        0      0        2 
   5  chr5_11694449     AKia    T    C        0      0        2 
   5  chr5_11694449     AOna    T    C        0      0        2 
   5  chr5_11694449     ASom    T    C        0      0        2 
   5  chr5_11694449     HCab    T    C        1      2        2 
   5  chr5_11694449     HPrz    T    C        1      2        2 
   5  chr5_11694449     ZBoe    T    C        0      0        2 
   5  chr5_11694449     ZGre    T    C        0      0        2 
   5  chr5_11694449     ZHar    T    C        0      0        2 
   5  chr5_11694449   Sample    T    C        1      2        2 
   5  chr5_11696165     AAsi    A    C        0      0        2 
   5  chr5_11696165     AKia    A    C        0      0        2 
   5  chr5_11696165     AOna    A    C        0      0        2 
   5  chr5_11696165     ASom    A    C        0      0        2 
   5  chr5_11696165     HCab    A    C        1      2        2 
   5  chr5_11696165     HPrz    A    C        1      2        2 
   5  chr5_11696165     ZBoe    A    C        0      0        2 
   5  chr5_11696165     ZGre    A    C        0      0        2 
   5  chr5_11696165     ZHar    A    C        0      0        2 
   5  chr5_11696165   Sample    A    C        0      0        2 
   5  chr5_11705059     AAsi    C    T        0      0        2 
   5  chr5_11705059     AKia    C    T        0      0        2 
   5  chr5_11705059     AOna    C    T        0      0        2 
   5  chr5_11705059     ASom    C    T        1      2        2 
   5  chr5_11705059     HCab    C    T        0      0        2 
   5  chr5_11705059     HPrz    C    T        0      0        2 
   5  chr5_11705059     ZBoe    C    T        0      0        2 
   5  chr5_11705059     ZGre    C    T        0      0        2 
   5  chr5_11705059     ZHar    C    T        0      0        2 
   5  chr5_11705059   Sample    C    T        0      0        2 
   5  chr5_11706866     AAsi    T    A        0      0        2 
   5  chr5_11706866     AKia    T    A        0      0        2 
   5  chr5_11706866     AOna    T    A        0      0        2 
   5  chr5_11706866     ASom    T    A        0      0        2 
   5  chr5_11706866     HCab    T    A        1      2        2 
   5  chr5_11706866     HPrz    T    A        1      2        2 
   5  chr5_11706866     ZBoe    T    A        0      0        2 
   5  chr5_11706866     ZGre    T    A        0      0        2 
   5  chr5_11706866     ZHar    T    A        0      0        2 
   5  chr5_11706866   Sample    T    A        0      0        2 
   5  chr5_11710447     AAsi    T    C        0      0        2 
   5  chr5_11710447     AKia    T    C        0      0        2 
   5  chr5_11710447     AOna    T    C      0.5      1        2 
   5  chr5_11710447     ASom    T    C        0      0        2 
   5  chr5_11710447     HCab    T    C        0      0        2 
   5  chr5_11710447     HPrz    T    C        0      0        2 
   5  chr5_11710447     ZBoe    T    C        0      0        2 
   5  chr5_11710447     ZGre    T    C        0      0        2 
   5  chr5_11710447     ZHar    T    C        0      0        2 
   5  chr5_11710447   Sample    T    C        0      0        2 
   5  chr5_11715726     AAsi    T    C        0      0        2 
   5  chr5_11715726     AKia    T    C        0      0        2 
   5  chr5_11715726     AOna    T    C        0      0        2 
   5  chr5_11715726     ASom    T    C        0      0        2 
   5  chr5_11715726     HCab    T    C        1      2        2 
   5  chr5_11715726     HPrz    T    C        1      2        2 
   5  chr5_11715726     ZBoe    T    C        0      0        2 
   5  chr5_11715726     ZGre    T    C        0      0        2 
   5  chr5_11715726     ZHar    T    C        0      0        2 
   5  chr5_11715726   Sample    T    C        0      0        2 
   5  chr5_11716390     AAsi    G    A        0      0        2 
   5  chr5_11716390     AKia    G    A        0      0        2 
   5  chr5_11716390     AOna    G    A        0      0        2 
   5  chr5_11716390     ASom    G    A        0      0        2 
   5  chr5_11716390     HCab    G    A        0      0        2 
   5  chr5_11716390     HPrz    G    A        0      0        2 
   5  chr5_11716390     ZBoe    G    A        1      2        2 
   5  chr5_11716390     ZGre    G    A        1      2        2 
   5  chr5_11716390     ZHar    G    A        0      0        2 
   5  chr5_11716390   Sample    G    A        0      0        2 
   5  chr5_11717521     AAsi    A    G        0      0        2 
   5  chr5_11717521     AKia    A    G        0      0        2 
   5  chr5_11717521     AOna    A    G        0      0        2 
   5  chr5_11717521     ASom    A    G        0      0        2 
   5  chr5_11717521     HCab    A    G        0      0        2 
   5  chr5_11717521     HPrz    A    G        0      0        2 
   5  chr5_11717521     ZBoe    A    G        0      0        2 
   5  chr5_11717521     ZGre    A    G        1      2        2 
   5  chr5_11717521     ZHar    A    G        0      0        2 
   5  chr5_11717521   Sample    A    G        0      0        2 
   5  chr5_11718548     AAsi    C    T        0      0        2 
   5  chr5_11718548     AKia    C    T        0      0        2 
   5  chr5_11718548     AOna    C    T      0.5      1        2 
   5  chr5_11718548     ASom    C    T        0      0        2 
   5  chr5_11718548     HCab    C    T        0      0        2 
   5  chr5_11718548     HPrz    C    T        0      0        2 
   5  chr5_11718548     ZBoe    C    T        0      0        2 
   5  chr5_11718548     ZGre    C    T        0      0        2 
   5  chr5_11718548     ZHar    C    T        0      0        2 
   5  chr5_11718548   Sample    C    T        0      0        2 
   5  chr5_11722946     AAsi    G    A        0      0        2 
   5  chr5_11722946     AKia    G    A        0      0        2 
   5  chr5_11722946     AOna    G    A        0      0        2 
   5  chr5_11722946     ASom    G    A        0      0        2 
   5  chr5_11722946     HCab    G    A        1      2        2 
   5  chr5_11722946     HPrz    G    A        1      2        2 
   5  chr5_11722946     ZBoe    G    A        0      0        2 
   5  chr5_11722946     ZGre    G    A        0      0        2 
   5  chr5_11722946     ZHar    G    A        0      0        2 
   5  chr5_11722946   Sample    G    A        0      0        2 
   5  chr5_11727653     AAsi    C    A        0      0        2 
   5  chr5_11727653     AKia    C    A        0      0        2 
   5  chr5_11727653     AOna    C    A        0      0        2 
   5  chr5_11727653     ASom    C    A        0      0        2 
   5  chr5_11727653     HCab    C    A      0.5      1        2 
   5  chr5_11727653     HPrz    C    A        0      0        2 
   5  chr5_11727653     ZBoe    C    A        0      0        2 
   5  chr5_11727653     ZGre    C    A        0      0        2 
   5  chr5_11727653     ZHar    C    A        0      0        2 
   5  chr5_11727653   Sample    C    A        0      0        2 
   5  chr5_11729069     AAsi    G    A        0      0        2 
   5  chr5_11729069     AKia    G    A        0      0        2 
   5  chr5_11729069     AOna    G    A      0.5      1        2 
   5  chr5_11729069     ASom    G    A        0      0        2 
   5  chr5_11729069     HCab    G    A        0      0        2 
   5  chr5_11729069     HPrz    G    A        0      0        2 
   5  chr5_11729069     ZBoe    G    A        0      0        2 
   5  chr5_11729069     ZGre    G    A        0      0        2 
   5  chr5_11729069     ZHar    G    A        0      0        2 
   5  chr5_11729069   Sample    G    A        0      0        2 
   5  chr5_11735786     AAsi    G    C        0      0        2 
   5  chr5_11735786     AKia    G    C        0      0        2 
   5  chr5_11735786     AOna    G    C        0      0        2 
   5  chr5_11735786     ASom    G    C        0      0        2 
   5  chr5_11735786     HCab    G    C        0      0        2 
   5  chr5_11735786     HPrz    G    C        0      0        2 
   5  chr5_11735786     ZBoe    G    C        1      2        2 
   5  chr5_11735786     ZGre    G    C        0      0        2 
   5  chr5_11735786     ZHar    G    C        0      0        2 
   5  chr5_11735786   Sample    G    C        0      0        2 
   5  chr5_11743463     AAsi    T    C        1      2        2 
   5  chr5_11743463     AKia    T    C        0      0        2 
   5  chr5_11743463     AOna    T    C        0      0        2 
   5  chr5_11743463     ASom    T    C        1      2        2 
   5  chr5_11743463     HCab    T    C        0      0        2 
   5  chr5_11743463     HPrz    T    C        0      0        2 
   5  chr5_11743463     ZBoe    T    C        0      0        2 
   5  chr5_11743463     ZGre    T    C        0      0        2 
   5  chr5_11743463     ZHar    T    C        0      0        2 
   5  chr5_11743463   Sample    T    C        1      2        2 
   5  chr5_11746279     AAsi    C    T        0      0        2 
   5  chr5_11746279     AKia    C    T        0      0        2 
   5  chr5_11746279     AOna    C    T        0      0        2 
   5  chr5_11746279     ASom    C    T        1      2        2 
   5  chr5_11746279     HCab    C    T        0      0        2 
   5  chr5_11746279     HPrz    C    T        0      0        2 
   5  chr5_11746279     ZBoe    C    T        0      0        2 
   5  chr5_11746279     ZGre    C    T        1      2        2 
   5  chr5_11746279     ZHar    C    T        1      2        2 
   5  chr5_11746279   Sample    C    T        0      0        2 
   5  chr5_11749574     AAsi    G    T        0      0        2 
   5  chr5_11749574     AKia    G    T        0      0        2 
   5  chr5_11749574     AOna    G    T        0      0        2 
   5  chr5_11749574     ASom    G    T        0      0        2 
   5  chr5_11749574     HCab    G    T        1      2        2 
   5  chr5_11749574     HPrz    G    T        1      2        2 
   5  chr5_11749574     ZBoe    G    T        0      0        2 
   5  chr5_11749574     ZGre    G    T        0      0        2 
   5  chr5_11749574     ZHar    G    T        0      0        2 
   5  chr5_11749574   Sample    G    T        0      0        2 
   5  chr5_11754983     AAsi    T    A        0      0        2 
   5  chr5_11754983     AKia    T    A        0      0        2 
   5  chr5_11754983     AOna    T    A        0      0        2 
   5  chr5_11754983     ASom    T    A        0      0        2 
   5  chr5_11754983     HCab    T    A        0      0        2 
   5  chr5_11754983     HPrz    T    A        0      0        2 
   5  chr5_11754983     ZBoe    T    A        1      2        2 
   5  chr5_11754983     ZGre    T    A        0      0        2 
   5  chr5_11754983     ZHar    T    A        0      0        2 
   5  chr5_11754983   Sample    T    A        0      0        2 
   5  chr5_11757724     AAsi    A    G        0      0        2 
   5  chr5_11757724     AKia    A    G        0      0        2 
   5  chr5_11757724     AOna    A    G      0.5      1        2 
   5  chr5_11757724     ASom    A    G        0      0        2 
   5  chr5_11757724     HCab    A    G        0      0        2 
   5  chr5_11757724     HPrz    A    G        0      0        2 
   5  chr5_11757724     ZBoe    A    G        0      0        2 
   5  chr5_11757724     ZGre    A    G        0      0        2 
   5  chr5_11757724     ZHar    A    G        0      0        2 
   5  chr5_11757724   Sample    A    G        0      0        2 
   5  chr5_11760206     AAsi    G    A        0      0        2 
   5  chr5_11760206     AKia    G    A        0      0        2 
   5  chr5_11760206     AOna    G    A        0      0        2 
   5  chr5_11760206     ASom    G    A        0      0        2 
   5  chr5_11760206     HCab    G    A        1      2        2 
   5  chr5_11760206     HPrz    G    A        1      2        2 
   5  chr5_11760206     ZBoe    G    A        0      0        2 
   5  chr5_11760206     ZGre    G    A        0      0        2 
   5  chr5_11760206     ZHar    G    A        0      0        2 
   5  chr5_11760206   Sample    G    A        0      0        2 
   5  chr5_11762604     AAsi    A    G        0      0        2 
   5  chr5_11762604     AKia    A    G        0      0        2 
   5  chr5_11762604     AOna    A    G        0      0        2 
   5  chr5_11762604     ASom    A    G        0      0        2 
   5  chr5_11762604     HCab    A    G        0      0        2 
   5  chr5_11762604     HPrz    A    G        0      0        2 
   5  chr5_11762604     ZBoe    A    G      0.5      1        2 
   5  chr5_11762604     ZGre    A    G        0      0        2 
   5  chr5_11762604     ZHar    A    G        0      0        2 
   5  chr5_11762604   Sample    A    G        0      0        2 
   5  chr5_11764266     AAsi    C    T        0      0        2 
   5  chr5_11764266     AKia    C    T        0      0        2 
   5  chr5_11764266     AOna    C    T        0      0        2 
   5  chr5_11764266     ASom    C    T        0      0        2 
   5  chr5_11764266     HCab    C    T        1      2        2 
   5  chr5_11764266     HPrz    C    T        1      2        2 
   5  chr5_11764266     ZBoe    C    T        0      0        2 
   5  chr5_11764266     ZGre    C    T        0      0        2 
   5  chr5_11764266     ZHar    C    T        0      0        2 
   5  chr5_11764266   Sample    C    T        0      0        2 
   5  chr5_11764987     AAsi    G    A        0      0        2 
   5  chr5_11764987     AKia    G    A        1      2        2 
   5  chr5_11764987     AOna    G    A      0.5      1        2 
   5  chr5_11764987     ASom    G    A        0      0        2 
   5  chr5_11764987     HCab    G    A        0      0        2 
   5  chr5_11764987     HPrz    G    A        0      0        2 
   5  chr5_11764987     ZBoe    G    A        0      0        2 
   5  chr5_11764987     ZGre    G    A        0      0        2 
   5  chr5_11764987     ZHar    G    A        0      0        2 
   5  chr5_11764987   Sample    G    A        0      0        2 
   5  chr5_11765301     AAsi    C    T        0      0        2 
   5  chr5_11765301     AKia    C    T        0      0        2 
   5  chr5_11765301     AOna    C    T        0      0        2 
   5  chr5_11765301     ASom    C    T        0      0        2 
   5  chr5_11765301     HCab    C    T        0      0        2 
   5  chr5_11765301     HPrz    C    T        0      0        2 
   5  chr5_11765301     ZBoe    C    T        0      0        2 
   5  chr5_11765301     ZGre    C    T        0      0        2 
   5  chr5_11765301     ZHar    C    T        1      2        2 
   5  chr5_11765301   Sample    C    T        0      0        2 
   5  chr5_11767600     AAsi    A    G        0      0        2 
   5  chr5_11767600     AKia    A    G        0      0        2 
   5  chr5_11767600     AOna    A    G        0      0        2 
   5  chr5_11767600     ASom    A    G        0      0        2 
   5  chr5_11767600     HCab    A    G        0      0        2 
   5  chr5_11767600     HPrz    A    G        0      0        2 
   5  chr5_11767600     ZBoe    A    G        0      0        2 
   5  chr5_11767600     ZGre    A    G        0      0        2 
   5  chr5_11767600     ZHar    A    G        1      2        2 
   5  chr5_11767600   Sample    A    G        0      0        2 
   5  chr5_11767680     AAsi    A    G        0      0        2 
   5  chr5_11767680     AKia    A    G        0      0        2 
   5  chr5_11767680     AOna    A    G        0      0        2 
   5  chr5_11767680     ASom    A    G        0      0        2 
   5  chr5_11767680     HCab    A    G        0      0        2 
   5  chr5_11767680     HPrz    A    G        0      0        2 
   5  chr5_11767680     ZBoe    A    G        0      0        2 
   5  chr5_11767680     ZGre    A    G        1      2        2 
   5  chr5_11767680     ZHar    A    G        0      0        2 
   5  chr5_11767680   Sample    A    G        0      0        2 
   5  chr5_11767709     AAsi    T    G        0      0        2 
   5  chr5_11767709     AKia    T    G        0      0        2 
   5  chr5_11767709     AOna    T    G        0      0        2 
   5  chr5_11767709     ASom    T    G        1      2        2 
   5  chr5_11767709     HCab    T    G        0      0        2 
   5  chr5_11767709     HPrz    T    G        0      0        2 
   5  chr5_11767709     ZBoe    T    G        0      0        2 
   5  chr5_11767709     ZGre    T    G        0      0        2 
   5  chr5_11767709     ZHar    T    G        0      0        2 
   5  chr5_11767709   Sample    T    G        0      0        2 
   5  chr5_11775350     AAsi    A    C        0      0        2 
   5  chr5_11775350     AKia    A    C        0      0        2 
   5  chr5_11775350     AOna    A    C        0      0        2 
   5  chr5_11775350     ASom    A    C        0      0        2 
   5  chr5_11775350     HCab    A    C        0      0        2 
   5  chr5_11775350     HPrz    A    C        0      0        2 
   5  chr5_11775350     ZBoe    A    C        1      2        2 
   5  chr5_11775350     ZGre    A    C        0      0        2 
   5  chr5_11775350     ZHar    A    C        0      0        2 
   5  chr5_11775350   Sample    A    C        0      0        2 
   5  chr5_11790740     AAsi    T    A        0      0        2 
   5  chr5_11790740     AKia    T    A        0      0        2 
   5  chr5_11790740     AOna    T    A        0      0        2 
   5  chr5_11790740     ASom    T    A        0      0        2 
   5  chr5_11790740     HCab    T    A        1      2        2 
   5  chr5_11790740     HPrz    T    A        1      2        2 
   5  chr5_11790740     ZBoe    T    A        0      0        2 
   5  chr5_11790740     ZGre    T    A        0      0        2 
   5  chr5_11790740     ZHar    T    A        0      0        2 
   5  chr5_11790740   Sample    T    A        0      0        2 
   5  chr5_11793105     AAsi    T    C        0      0        2 
   5  chr5_11793105     AKia    T    C        0      0        2 
   5  chr5_11793105     AOna    T    C        0      0        2 
   5  chr5_11793105     ASom    T    C        0      0        2 
   5  chr5_11793105     HCab    T    C        1      2        2 
   5  chr5_11793105     HPrz    T    C        1      2        2 
   5  chr5_11793105     ZBoe    T    C      0.5      1        2 
   5  chr5_11793105     ZGre    T    C        0      0        2 
   5  chr5_11793105     ZHar    T    C        0      0        2 
   5  chr5_11793105   Sample    T    C        0      0        2 
   5  chr5_11799348     AAsi    G    A        0      0        2 
   5  chr5_11799348     AKia    G    A        0      0        2 
   5  chr5_11799348     AOna    G    A        0      0        2 
   5  chr5_11799348     ASom    G    A        0      0        2 
   5  chr5_11799348     HCab    G    A        0      0        2 
   5  chr5_11799348     HPrz    G    A        0      0        2 
   5  chr5_11799348     ZBoe    G    A      0.5      1        2 
   5  chr5_11799348     ZGre    G    A        0      0        2 
   5  chr5_11799348     ZHar    G    A        0      0        2 
   5  chr5_11799348   Sample    G    A        0      0        2 
   5  chr5_11800578     AAsi    T    C        0      0        2 
   5  chr5_11800578     AKia    T    C        0      0        2 
   5  chr5_11800578     AOna    T    C        0      0        2 
   5  chr5_11800578     ASom    T    C        0      0        2 
   5  chr5_11800578     HCab    T    C        1      2        2 
   5  chr5_11800578     HPrz    T    C        1      2        2 
   5  chr5_11800578     ZBoe    T    C        0      0        2 
   5  chr5_11800578     ZGre    T    C        0      0        2 
   5  chr5_11800578     ZHar    T    C        0      0        2 
   5  chr5_11800578   Sample    T    C        0      0        2 
   5  chr5_11805229     AAsi    C    T        0      0        2 
   5  chr5_11805229     AKia    C    T        0      0        2 
   5  chr5_11805229     AOna    C    T        0      0        2 
   5  chr5_11805229     ASom    C    T        0      0        2 
   5  chr5_11805229     HCab    C    T        1      2        2 
   5  chr5_11805229     HPrz    C    T        1      2        2 
   5  chr5_11805229     ZBoe    C    T        0      0        2 
   5  chr5_11805229     ZGre    C    T        0      0        2 
   5  chr5_11805229     ZHar    C    T        0      0        2 
   5  chr5_11805229   Sample    C    T        0      0        2 
   5  chr5_11819846     AAsi    T    C        0      0        2 
   5  chr5_11819846     AKia    T    C        0      0        2 
   5  chr5_11819846     AOna    T    C        0      0        2 
   5  chr5_11819846     ASom    T    C        0      0        2 
   5  chr5_11819846     HCab    T    C        1      2        2 
   5  chr5_11819846     HPrz    T    C        1      2        2 
   5  chr5_11819846     ZBoe    T    C        0      0        2 
   5  chr5_11819846     ZGre    T    C        0      0        2 
   5  chr5_11819846     ZHar    T    C        0      0        2 
   5  chr5_11819846   Sample    T    C        0      0        2 
   5  chr5_11823677     AAsi    T    C        0      0        2 
   5  chr5_11823677     AKia    T    C        0      0        2 
   5  chr5_11823677     AOna    T    C        0      0        2 
   5  chr5_11823677     ASom    T    C        0      0        2 
   5  chr5_11823677     HCab    T    C        1      2        2 
   5  chr5_11823677     HPrz    T    C        1      2        2 
   5  chr5_11823677     ZBoe    T    C        0      0        2 
   5  chr5_11823677     ZGre    T    C        0      0        2 
   5  chr5_11823677     ZHar    T    C        0      0        2 
   5  chr5_11823677   Sample    T    C        0      0        2 
   5  chr5_11824587     AAsi    T    C        0      0        2 
   5  chr5_11824587     AKia    T    C        0      0        2 
   5  chr5_11824587     AOna    T    C        0      0        2 
   5  chr5_11824587     ASom    T    C        0      0        2 
   5  chr5_11824587     HCab    T    C        0      0        2 
   5  chr5_11824587     HPrz    T    C        0      0        2 
   5  chr5_11824587     ZBoe    T    C      0.5      1        2 
   5  chr5_11824587     ZGre    T    C        0      0        2 
   5  chr5_11824587     ZHar    T    C        0      0        2 
   5  chr5_11824587   Sample    T    C        0      0        2 
   5  chr5_11829719     AAsi    G    T        0      0        2 
   5  chr5_11829719     AKia    G    T        0      0        2 
   5  chr5_11829719     AOna    G    T        0      0        2 
   5  chr5_11829719     ASom    G    T        0      0        2 
   5  chr5_11829719     HCab    G    T        0      0        2 
   5  chr5_11829719     HPrz    G    T        0      0        2 
   5  chr5_11829719     ZBoe    G    T        0      0        2 
   5  chr5_11829719     ZGre    G    T        1      2        2 
   5  chr5_11829719     ZHar    G    T        0      0        2 
   5  chr5_11829719   Sample    G    T        0      0        2 
   5  chr5_11835628     AAsi    A    G        0      0        2 
   5  chr5_11835628     AKia    A    G        0      0        2 
   5  chr5_11835628     AOna    A    G        0      0        2 
   5  chr5_11835628     ASom    A    G        1      2        2 
   5  chr5_11835628     HCab    A    G        0      0        2 
   5  chr5_11835628     HPrz    A    G        0      0        2 
   5  chr5_11835628     ZBoe    A    G        0      0        2 
   5  chr5_11835628     ZGre    A    G        0      0        2 
   5  chr5_11835628     ZHar    A    G        0      0        2 
   5  chr5_11835628   Sample    A    G        0      0        2 
   5  chr5_11836343     AAsi    A    T        0      0        2 
   5  chr5_11836343     AKia    A    T        0      0        2 
   5  chr5_11836343     AOna    A    T        0      0        2 
   5  chr5_11836343     ASom    A    T        0      0        2 
   5  chr5_11836343     HCab    A    T        1      2        2 
   5  chr5_11836343     HPrz    A    T        1      2        2 
   5  chr5_11836343     ZBoe    A    T        0      0        2 
   5  chr5_11836343     ZGre    A    T        0      0        2 
   5  chr5_11836343     ZHar    A    T        0      0        2 
   5  chr5_11836343   Sample    A    T        0      0        2 
   5  chr5_11836668     AAsi    T    C        0      0        2 
   5  chr5_11836668     AKia    T    C        0      0        2 
   5  chr5_11836668     AOna    T    C        0      0        2 
   5  chr5_11836668     ASom    T    C        1      2        2 
   5  chr5_11836668     HCab    T    C        0      0        2 
   5  chr5_11836668     HPrz    T    C        0      0        2 
   5  chr5_11836668     ZBoe    T    C        0      0        2 
   5  chr5_11836668     ZGre    T    C        0      0        2 
   5  chr5_11836668     ZHar    T    C        0      0        2 
   5  chr5_11836668   Sample    T    C        0      0        2 
   5  chr5_11853191     AAsi    G    A        0      0        2 
   5  chr5_11853191     AKia    G    A        1      2        2 
   5  chr5_11853191     AOna    G    A      0.5      1        2 
   5  chr5_11853191     ASom    G    A        0      0        2 
   5  chr5_11853191     HCab    G    A        0      0        2 
   5  chr5_11853191     HPrz    G    A        0      0        2 
   5  chr5_11853191     ZBoe    G    A        0      0        2 
   5  chr5_11853191     ZGre    G    A        0      0        2 
   5  chr5_11853191     ZHar    G    A        0      0        2 
   5  chr5_11853191   Sample    G    A        0      0        2 
   5  chr5_11858559     AAsi    G    A        0      0        2 
   5  chr5_11858559     AKia    G    A        0      0        2 
   5  chr5_11858559     AOna    G    A        0      0        2 
   5  chr5_11858559     ASom    G    A        0      0        2 
   5  chr5_11858559     HCab    G    A        1      2        2 
   5  chr5_11858559     HPrz    G    A        1      2        2 
   5  chr5_11858559     ZBoe    G    A        0      0        2 
   5  chr5_11858559     ZGre    G    A        0      0        2 
   5  chr5_11858559     ZHar    G    A        0      0        2 
   5  chr5_11858559   Sample    G    A        0      0        2 
   5  chr5_11860256     AAsi    T    C        0      0        2 
   5  chr5_11860256     AKia    T    C        0      0        2 
   5  chr5_11860256     AOna    T    C      0.5      1        2 
   5  chr5_11860256     ASom    T    C        0      0        2 
   5  chr5_11860256     HCab    T    C        0      0        2 
   5  chr5_11860256     HPrz    T    C        0      0        2 
   5  chr5_11860256     ZBoe    T    C        0      0        2 
   5  chr5_11860256     ZGre    T    C        0      0        2 
   5  chr5_11860256     ZHar    T    C        0      0        2 
   5  chr5_11860256   Sample    T    C        0      0        2 
   5  chr5_11861294     AAsi    T    A        0      0        2 
   5  chr5_11861294     AKia    T    A        0      0        2 
   5  chr5_11861294     AOna    T    A        0      0        2 
   5  chr5_11861294     ASom    T    A        0      0        2 
   5  chr5_11861294     HCab    T    A        1      2        2 
   5  chr5_11861294     HPrz    T    A        1      2        2 
   5  chr5_11861294     ZBoe    T    A        0      0        2 
   5  chr5_11861294     ZGre    T    A        0      0        2 
   5  chr5_11861294     ZHar    T    A        0      0        2 
   5  chr5_11861294   Sample    T    A        0      0        2 
   5  chr5_11863233     AAsi    T    C        0      0        2 
   5  chr5_11863233     AKia    T    C        0      0        2 
   5  chr5_11863233     AOna    T    C        0      0        2 
   5  chr5_11863233     ASom    T    C        0      0        2 
   5  chr5_11863233     HCab    T    C        1      2        2 
   5  chr5_11863233     HPrz    T    C      0.5      1        2 
   5  chr5_11863233     ZBoe    T    C        0      0        2 
   5  chr5_11863233     ZGre    T    C        0      0        2 
   5  chr5_11863233     ZHar    T    C        0      0        2 
   5  chr5_11863233   Sample    T    C        0      0        2 
   5  chr5_11865290     AAsi    T    C        0      0        2 
   5  chr5_11865290     AKia    T    C        0      0        2 
   5  chr5_11865290     AOna    T    C        0      0        2 
   5  chr5_11865290     ASom    T    C        0      0        2 
   5  chr5_11865290     HCab    T    C        0      0        2 
   5  chr5_11865290     HPrz    T    C        0      0        2 
   5  chr5_11865290     ZBoe    T    C        0      0        2 
   5  chr5_11865290     ZGre    T    C        0      0        2 
   5  chr5_11865290     ZHar    T    C        1      2        2 
   5  chr5_11865290   Sample    T    C        0      0        2 
   5  chr5_11865535     AAsi    C    T        0      0        2 
   5  chr5_11865535     AKia    C    T        0      0        2 
   5  chr5_11865535     AOna    C    T        0      0        2 
   5  chr5_11865535     ASom    C    T        0      0        2 
   5  chr5_11865535     HCab    C    T      0.5      1        2 
   5  chr5_11865535     HPrz    C    T      0.5      1        2 
   5  chr5_11865535     ZBoe    C    T        0      0        2 
   5  chr5_11865535     ZGre    C    T        0      0        2 
   5  chr5_11865535     ZHar    C    T        0      0        2 
   5  chr5_11865535   Sample    C    T        0      0        2 
   5  chr5_11878119     AAsi    G    C        0      0        2 
   5  chr5_11878119     AKia    G    C        0      0        2 
   5  chr5_11878119     AOna    G    C        0      0        2 
   5  chr5_11878119     ASom    G    C        0      0        2 
   5  chr5_11878119     HCab    G    C        0      0        2 
   5  chr5_11878119     HPrz    G    C        0      0        2 
   5  chr5_11878119     ZBoe    G    C        0      0        2 
   5  chr5_11878119     ZGre    G    C        1      2        2 
   5  chr5_11878119     ZHar    G    C        0      0        2 
   5  chr5_11878119   Sample    G    C        0      0        2 
   5  chr5_11891240     AAsi    C    T        0      0        2 
   5  chr5_11891240     AKia    C    T        0      0        2 
   5  chr5_11891240     AOna    C    T        0      0        2 
   5  chr5_11891240     ASom    C    T        0      0        2 
   5  chr5_11891240     HCab    C    T        1      2        2 
   5  chr5_11891240     HPrz    C    T        1      2        2 
   5  chr5_11891240     ZBoe    C    T        0      0        2 
   5  chr5_11891240     ZGre    C    T        0      0        2 
   5  chr5_11891240     ZHar    C    T        0      0        2 
   5  chr5_11891240   Sample    C    T        0      0        2 
   5  chr5_11895395     AAsi    A    G        0      0        2 
   5  chr5_11895395     AKia    A    G        0      0        2 
   5  chr5_11895395     AOna    A    G        0      0        2 
   5  chr5_11895395     ASom    A    G        0      0        2 
   5  chr5_11895395     HCab    A    G        0      0        2 
   5  chr5_11895395     HPrz    A    G        0      0        2 
   5  chr5_11895395     ZBoe    A    G      0.5      1        2 
   5  chr5_11895395     ZGre    A    G        0      0        2 
   5  chr5_11895395     ZHar    A    G        0      0        2 
   5  chr5_11895395   Sample    A    G        0      0        2 
   5  chr5_11897594     AAsi    G    T        0      0        2 
   5  chr5_11897594     AKia    G    T        0      0        2 
   5  chr5_11897594     AOna    G    T        0      0        2 
   5  chr5_11897594     ASom    G    T        0      0        2 
   5  chr5_11897594     HCab    G    T        0      0        2 
   5  chr5_11897594     HPrz    G    T        0      0        2 
   5  chr5_11897594     ZBoe    G    T        0      0        2 
   5  chr5_11897594     ZGre    G    T      0.5      1        2 
   5  chr5_11897594     ZHar    G    T        0      0        2 
   5  chr5_11897594   Sample    G    T        0      0        2 
   5  chr5_11898180     AAsi    G    A        0      0        2 
   5  chr5_11898180     AKia    G    A        0      0        2 
   5  chr5_11898180     AOna    G    A        0      0        2 
   5  chr5_11898180     ASom    G    A        0      0        2 
   5  chr5_11898180     HCab    G    A        1      2        2 
   5  chr5_11898180     HPrz    G    A        1      2        2 
   5  chr5_11898180     ZBoe    G    A        0      0        2 
   5  chr5_11898180     ZGre    G    A        0      0        2 
   5  chr5_11898180     ZHar    G    A        0      0        2 
   5  chr5_11898180   Sample    G    A        0      0        2 
   5  chr5_11899743     AAsi    G    A        0      0        2 
   5  chr5_11899743     AKia    G    A        0      0        2 
   5  chr5_11899743     AOna    G    A        0      0        2 
   5  chr5_11899743     ASom    G    A        0      0        2 
   5  chr5_11899743     HCab    G    A        1      2        2 
   5  chr5_11899743     HPrz    G    A        1      2        2 
   5  chr5_11899743     ZBoe    G    A        0      0        2 
   5  chr5_11899743     ZGre    G    A        0      0        2 
   5  chr5_11899743     ZHar    G    A        0      0        2 
   5  chr5_11899743   Sample    G    A        0      0        2 
   5  chr5_11901513     AAsi    T    G        0      0        2 
   5  chr5_11901513     AKia    T    G        0      0        2 
   5  chr5_11901513     AOna    T    G        0      0        2 
   5  chr5_11901513     ASom    T    G        0      0        2 
   5  chr5_11901513     HCab    T    G        1      2        2 
   5  chr5_11901513     HPrz    T    G        1      2        2 
   5  chr5_11901513     ZBoe    T    G        0      0        2 
   5  chr5_11901513     ZGre    T    G        0      0        2 
   5  chr5_11901513     ZHar    T    G        0      0        2 
   5  chr5_11901513   Sample    T    G        0      0        2 
   5  chr5_11917695     AAsi    C    T        0      0        2 
   5  chr5_11917695     AKia    C    T        0      0        2 
   5  chr5_11917695     AOna    C    T        0      0        2 
   5  chr5_11917695     ASom    C    T        0      0        2 
   5  chr5_11917695     HCab    C    T        0      0        2 
   5  chr5_11917695     HPrz    C    T        0      0        2 
   5  chr5_11917695     ZBoe    C    T        0      0        2 
   5  chr5_11917695     ZGre    C    T      0.5      1        2 
   5  chr5_11917695     ZHar    C    T        0      0        2 
   5  chr5_11917695   Sample    C    T        0      0        2 
   5  chr5_11917952     AAsi    A    G        0      0        2 
   5  chr5_11917952     AKia    A    G        0      0        2 
   5  chr5_11917952     AOna    A    G        0      0        2 
   5  chr5_11917952     ASom    A    G        0      0        2 
   5  chr5_11917952     HCab    A    G        1      2        2 
   5  chr5_11917952     HPrz    A    G        1      2        2 
   5  chr5_11917952     ZBoe    A    G        0      0        2 
   5  chr5_11917952     ZGre    A    G        0      0        2 
   5  chr5_11917952     ZHar    A    G        0      0        2 
   5  chr5_11917952   Sample    A    G        0      0        2 
   5  chr5_11918898     AAsi    C    A        0      0        2 
   5  chr5_11918898     AKia    C    A        0      0        2 
   5  chr5_11918898     AOna    C    A        1      2        2 
   5  chr5_11918898     ASom    C    A        0      0        2 
   5  chr5_11918898     HCab    C    A        0      0        2 
   5  chr5_11918898     HPrz    C    A        0      0        2 
   5  chr5_11918898     ZBoe    C    A        0      0        2 
   5  chr5_11918898     ZGre    C    A        0      0        2 
   5  chr5_11918898     ZHar    C    A        0      0        2 
   5  chr5_11918898   Sample    C    A        0      0        2 
   5  chr5_11920833     AAsi    G    A        0      0        2 
   5  chr5_11920833     AKia    G    A        0      0        2 
   5  chr5_11920833     AOna    G    A        0      0        2 
   5  chr5_11920833     ASom    G    A        0      0        2 
   5  chr5_11920833     HCab    G    A        0      0        2 
   5  chr5_11920833     HPrz    G    A        0      0        2 
   5  chr5_11920833     ZBoe    G    A        0      0        2 
   5  chr5_11920833     ZGre    G    A        1      2        2 
   5  chr5_11920833     ZHar    G    A        0      0        2 
   5  chr5_11920833   Sample    G    A        0      0        2 
   5  chr5_11921132     AAsi    A    G        1      2        2 
   5  chr5_11921132     AKia    A    G        0      0        2 
   5  chr5_11921132     AOna    A    G        0      0        2 
   5  chr5_11921132     ASom    A    G        1      2        2 
   5  chr5_11921132     HCab    A    G        1      2        2 
   5  chr5_11921132     HPrz    A    G        1      2        2 
   5  chr5_11921132     ZBoe    A    G        0      0        2 
   5  chr5_11921132     ZGre    A    G        0      0        2 
   5  chr5_11921132     ZHar    A    G        0      0        2 
   5  chr5_11921132   Sample    A    G        1      2        2 
   5  chr5_11925779     AAsi    A    C        0      0        2 
   5  chr5_11925779     AKia    A    C        0      0        2 
   5  chr5_11925779     AOna    A    C        0      0        2 
   5  chr5_11925779     ASom    A    C        0      0        2 
   5  chr5_11925779     HCab    A    C        0      0        2 
   5  chr5_11925779     HPrz    A    C        0      0        2 
   5  chr5_11925779     ZBoe    A    C        0      0        2 
   5  chr5_11925779     ZGre    A    C        0      0        2 
   5  chr5_11925779     ZHar    A    C      0.5      1        2 
   5  chr5_11925779   Sample    A    C        0      0        2 
   5  chr5_11938541     AAsi    G    A        0      0        2 
   5  chr5_11938541     AKia    G    A        0      0        2 
   5  chr5_11938541     AOna    G    A        0      0        2 
   5  chr5_11938541     ASom    G    A        1      2        2 
   5  chr5_11938541     HCab    G    A        0      0        2 
   5  chr5_11938541     HPrz    G    A        0      0        2 
   5  chr5_11938541     ZBoe    G    A        0      0        2 
   5  chr5_11938541     ZGre    G    A        0      0        2 
   5  chr5_11938541     ZHar    G    A        0      0        2 
   5  chr5_11938541   Sample    G    A        0      0        2 
   5  chr5_11940916     AAsi    A    G        0      0        2 
   5  chr5_11940916     AKia    A    G        1      2        2 
   5  chr5_11940916     AOna    A    G        0      0        2 
   5  chr5_11940916     ASom    A    G        0      0        2 
   5  chr5_11940916     HCab    A    G        0      0        2 
   5  chr5_11940916     HPrz    A    G        0      0        2 
   5  chr5_11940916     ZBoe    A    G        0      0        2 
   5  chr5_11940916     ZGre    A    G        0      0        2 
   5  chr5_11940916     ZHar    A    G        0      0        2 
   5  chr5_11940916   Sample    A    G        0      0        2 
   5  chr5_11941035     AAsi    C    T        0      0        2 
   5  chr5_11941035     AKia    C    T        0      0        2 
   5  chr5_11941035     AOna    C    T        0      0        2 
   5  chr5_11941035     ASom    C    T        0      0        2 
   5  chr5_11941035     HCab    C    T        0      0        2 
   5  chr5_11941035     HPrz    C    T        0      0        2 
   5  chr5_11941035     ZBoe    C    T        0      0        2 
   5  chr5_11941035     ZGre    C    T        1      2        2 
   5  chr5_11941035     ZHar    C    T        0      0        2 
   5  chr5_11941035   Sample    C    T        0      0        2 
   5  chr5_11947340     AAsi    T    C        0      0        2 
   5  chr5_11947340     AKia    T    C        0      0        2 
   5  chr5_11947340     AOna    T    C        0      0        2 
   5  chr5_11947340     ASom    T    C        0      0        2 
   5  chr5_11947340     HCab    T    C        0      0        2 
   5  chr5_11947340     HPrz    T    C        0      0        2 
   5  chr5_11947340     ZBoe    T    C      0.5      1        2 
   5  chr5_11947340     ZGre    T    C        0      0        2 
   5  chr5_11947340     ZHar    T    C        0      0        2 
   5  chr5_11947340   Sample    T    C        0      0        2 
   5  chr5_11951993     AAsi    C    T        0      0        2 
   5  chr5_11951993     AKia    C    T        0      0        2 
   5  chr5_11951993     AOna    C    T        0      0        2 
   5  chr5_11951993     ASom    C    T        0      0        2 
   5  chr5_11951993     HCab    C    T        0      0        2 
   5  chr5_11951993     HPrz    C    T        0      0        2 
   5  chr5_11951993     ZBoe    C    T        0      0        2 
   5  chr5_11951993     ZGre    C    T        1      2        2 
   5  chr5_11951993     ZHar    C    T        0      0        2 
   5  chr5_11951993   Sample    C    T        0      0        2 
   5  chr5_11953541     AAsi    C    A        0      0        2 
   5  chr5_11953541     AKia    C    A        0      0        2 
   5  chr5_11953541     AOna    C    A        0      0        2 
   5  chr5_11953541     ASom    C    A        0      0        2 
   5  chr5_11953541     HCab    C    A        0      0        2 
   5  chr5_11953541     HPrz    C    A      0.5      1        2 
   5  chr5_11953541     ZBoe    C    A        0      0        2 
   5  chr5_11953541     ZGre    C    A        0      0        2 
   5  chr5_11953541     ZHar    C    A        0      0        2 
   5  chr5_11953541   Sample    C    A        0      0        2 
   5  chr5_11960575     AAsi    A    G        0      0        2 
   5  chr5_11960575     AKia    A    G        0      0        2 
   5  chr5_11960575     AOna    A    G        0      0        2 
   5  chr5_11960575     ASom    A    G        0      0        2 
   5  chr5_11960575     HCab    A    G        0      0        2 
   5  chr5_11960575     HPrz    A    G      0.5      1        2 
   5  chr5_11960575     ZBoe    A    G        0      0        2 
   5  chr5_11960575     ZGre    A    G        0      0        2 
   5  chr5_11960575     ZHar    A    G        0      0        2 
   5  chr5_11960575   Sample    A    G        0      0        2 
   5  chr5_11960753     AAsi    G    A        0      0        2 
   5  chr5_11960753     AKia    G    A        0      0        2 
   5  chr5_11960753     AOna    G    A        0      0        2 
   5  chr5_11960753     ASom    G    A        0      0        2 
   5  chr5_11960753     HCab    G    A        1      2        2 
   5  chr5_11960753     HPrz    G    A        1      2        2 
   5  chr5_11960753     ZBoe    G    A        0      0        2 
   5  chr5_11960753     ZGre    G    A        0      0        2 
   5  chr5_11960753     ZHar    G    A        0      0        2 
   5  chr5_11960753   Sample    G    A        0      0        2 
   5  chr5_11968160     AAsi    T    C        0      0        2 
   5  chr5_11968160     AKia    T    C        0      0        2 
   5  chr5_11968160     AOna    T    C      0.5      1        2 
   5  chr5_11968160     ASom    T    C        0      0        2 
   5  chr5_11968160     HCab    T    C        0      0        2 
   5  chr5_11968160     HPrz    T    C        0      0        2 
   5  chr5_11968160     ZBoe    T    C        0      0        2 
   5  chr5_11968160     ZGre    T    C        0      0        2 
   5  chr5_11968160     ZHar    T    C        0      0        2 
   5  chr5_11968160   Sample    T    C        0      0        2 
   5  chr5_11977728     AAsi    G    A        0      0        2 
   5  chr5_11977728     AKia    G    A        0      0        2 
   5  chr5_11977728     AOna    G    A        0      0        2 
   5  chr5_11977728     ASom    G    A        0      0        2 
   5  chr5_11977728     HCab    G    A        0      0        2 
   5  chr5_11977728     HPrz    G    A        0      0        2 
   5  chr5_11977728     ZBoe    G    A      0.5      1        2 
   5  chr5_11977728     ZGre    G    A        0      0        2 
   5  chr5_11977728     ZHar    G    A        0      0        2 
   5  chr5_11977728   Sample    G    A        0      0        2 
   5  chr5_11978272     AAsi    A    G        0      0        2 
   5  chr5_11978272     AKia    A    G        0      0        2 
   5  chr5_11978272     AOna    A    G        0      0        2 
   5  chr5_11978272     ASom    A    G        0      0        2 
   5  chr5_11978272     HCab    A    G        1      2        2 
   5  chr5_11978272     HPrz    A    G        1      2        2 
   5  chr5_11978272     ZBoe    A    G        0      0        2 
   5  chr5_11978272     ZGre    A    G        0      0        2 
   5  chr5_11978272     ZHar    A    G        0      0        2 
   5  chr5_11978272   Sample    A    G        0      0        2 
   5  chr5_11979490     AAsi    G    A        0      0        2 
   5  chr5_11979490     AKia    G    A        1      2        2 
   5  chr5_11979490     AOna    G    A        0      0        2 
   5  chr5_11979490     ASom    G    A        0      0        2 
   5  chr5_11979490     HCab    G    A        0      0        2 
   5  chr5_11979490     HPrz    G    A        0      0        2 
   5  chr5_11979490     ZBoe    G    A        0      0        2 
   5  chr5_11979490     ZGre    G    A        0      0        2 
   5  chr5_11979490     ZHar    G    A        0      0        2 
   5  chr5_11979490   Sample    G    A        0      0        2 
   5  chr5_11979856     AAsi    A    G        0      0        2 
   5  chr5_11979856     AKia    A    G        0      0        2 
   5  chr5_11979856     AOna    A    G        0      0        2 
   5  chr5_11979856     ASom    A    G        0      0        2 
   5  chr5_11979856     HCab    A    G        1      2        2 
   5  chr5_11979856     HPrz    A    G        1      2        2 
   5  chr5_11979856     ZBoe    A    G        0      0        2 
   5  chr5_11979856     ZGre    A    G        0      0        2 
   5  chr5_11979856     ZHar    A    G        0      0        2 
   5  chr5_11979856   Sample    A    G        0      0        2 
   5  chr5_11987315     AAsi    T    C        0      0        2 
   5  chr5_11987315     AKia    T    C        0      0        2 
   5  chr5_11987315     AOna    T    C      0.5      1        2 
   5  chr5_11987315     ASom    T    C        0      0        2 
   5  chr5_11987315     HCab    T    C        0      0        2 
   5  chr5_11987315     HPrz    T    C        0      0        2 
   5  chr5_11987315     ZBoe    T    C        0      0        2 
   5  chr5_11987315     ZGre    T    C        0      0        2 
   5  chr5_11987315     ZHar    T    C        0      0        2 
   5  chr5_11987315   Sample    T    C        0      0        2 
   5  chr5_11988249     AAsi    C    T        0      0        2 
   5  chr5_11988249     AKia    C    T        0      0        2 
   5  chr5_11988249     AOna    C    T      0.5      1        2 
   5  chr5_11988249     ASom    C    T        0      0        2 
   5  chr5_11988249     HCab    C    T        0      0        2 
   5  chr5_11988249     HPrz    C    T        0      0        2 
   5  chr5_11988249     ZBoe    C    T        0      0        2 
   5  chr5_11988249     ZGre    C    T        0      0        2 
   5  chr5_11988249     ZHar    C    T        0      0        2 
   5  chr5_11988249   Sample    C    T        0      0        2 
   5  chr5_11990237     AAsi    A    C        0      0        2 
   5  chr5_11990237     AKia    A    C        0      0        2 
   5  chr5_11990237     AOna    A    C        0      0        2 
   5  chr5_11990237     ASom    A    C        0      0        2 
   5  chr5_11990237     HCab    A    C      0.5      1        2 
   5  chr5_11990237     HPrz    A    C      0.5      1        2 
   5  chr5_11990237     ZBoe    A    C        0      0        2 
   5  chr5_11990237     ZGre    A    C        0      0        2 
   5  chr5_11990237     ZHar    A    C        0      0        2 
   5  chr5_11990237   Sample    A    C        0      0        2 
   5  chr5_11991961     AAsi    G    C        0      0        2 
   5  chr5_11991961     AKia    G    C        0      0        2 
   5  chr5_11991961     AOna    G    C      0.5      1        2 
   5  chr5_11991961     ASom    G    C        0      0        2 
   5  chr5_11991961     HCab    G    C        0      0        2 
   5  chr5_11991961     HPrz    G    C        0      0        2 
   5  chr5_11991961     ZBoe    G    C        0      0        2 
   5  chr5_11991961     ZGre    G    C        0      0        2 
   5  chr5_11991961     ZHar    G    C        0      0        2 
   5  chr5_11991961   Sample    G    C        0      0        2 
   5  chr5_11998879     AAsi    G    A        0      0        2 
   5  chr5_11998879     AKia    G    A        0      0        2 
   5  chr5_11998879     AOna    G    A        0      0        2 
   5  chr5_11998879     ASom    G    A        0      0        2 
   5  chr5_11998879     HCab    G    A        0      0        2 
   5  chr5_11998879     HPrz    G    A        0      0        2 
   5  chr5_11998879     ZBoe    G    A      0.5      1        2 
   5  chr5_11998879     ZGre    G    A        0      0        2 
   5  chr5_11998879     ZHar    G    A        0      0        2 
   5  chr5_11998879   Sample    G    A        0      0        2 
   5  chr5_11999749     AAsi    G    A        0      0        2 
   5  chr5_11999749     AKia    G    A        0      0        2 
   5  chr5_11999749     AOna    G    A        0      0        2 
   5  chr5_11999749     ASom    G    A        0      0        2 
   5  chr5_11999749     HCab    G    A        1      2        2 
   5  chr5_11999749     HPrz    G    A        1      2        2 
   5  chr5_11999749     ZBoe    G    A        0      0        2 
   5  chr5_11999749     ZGre    G    A        0      0        2 
   5  chr5_11999749     ZHar    G    A        0      0        2 
   5  chr5_11999749   Sample    G    A        0      0        2 
   5  chr5_12000022     AAsi    G    A        0      0        2 
   5  chr5_12000022     AKia    G    A        0      0        2 
   5  chr5_12000022     AOna    G    A        0      0        2 
   5  chr5_12000022     ASom    G    A        0      0        2 
   5  chr5_12000022     HCab    G    A      0.5      1        2 
   5  chr5_12000022     HPrz    G    A      0.5      1        2 
   5  chr5_12000022     ZBoe    G    A        0      0        2 
   5  chr5_12000022     ZGre    G    A        0      0        2 
   5  chr5_12000022     ZHar    G    A        0      0        2 
   5  chr5_12000022   Sample    G    A        0      0        2 
   5  chr5_12006746     AAsi    C    T        0      0        2 
   5  chr5_12006746     AKia    C    T        0      0        2 
   5  chr5_12006746     AOna    C    T      0.5      1        2 
   5  chr5_12006746     ASom    C    T        0      0        2 
   5  chr5_12006746     HCab    C    T        0      0        2 
   5  chr5_12006746     HPrz    C    T        0      0        2 
   5  chr5_12006746     ZBoe    C    T        0      0        2 
   5  chr5_12006746     ZGre    C    T        0      0        2 
   5  chr5_12006746     ZHar    C    T        0      0        2 
   5  chr5_12006746   Sample    C    T        0      0        2 
   5  chr5_12006937     AAsi    A    C        0      0        2 
   5  chr5_12006937     AKia    A    C      0.5      1        2 
   5  chr5_12006937     AOna    A    C        0      0        2 
   5  chr5_12006937     ASom    A    C        0      0        2 
   5  chr5_12006937     HCab    A    C        0      0        2 
   5  chr5_12006937     HPrz    A    C        0      0        2 
   5  chr5_12006937     ZBoe    A    C        0      0        2 
   5  chr5_12006937     ZGre    A    C        0      0        2 
   5  chr5_12006937     ZHar    A    C        0      0        2 
   5  chr5_12006937   Sample    A    C        0      0        2 
   5  chr5_12007296     AAsi    T    C        0      0        2 
   5  chr5_12007296     AKia    T    C        0      0        2 
   5  chr5_12007296     AOna    T    C        0      0        2 
   5  chr5_12007296     ASom    T    C        0      0        2 
   5  chr5_12007296     HCab    T    C        0      0        2 
   5  chr5_12007296     HPrz    T    C        0      0        2 
   5  chr5_12007296     ZBoe    T    C      0.5      1        2 
   5  chr5_12007296     ZGre    T    C        0      0        2 
   5  chr5_12007296     ZHar    T    C        0      0        2 
   5  chr5_12007296   Sample    T    C        0      0        2 
   5  chr5_12011065     AAsi    C    A        0      0        2 
   5  chr5_12011065     AKia    C    A        0      0        2 
   5  chr5_12011065     AOna    C    A        0      0        2 
   5  chr5_12011065     ASom    C    A        0      0        2 
   5  chr5_12011065     HCab    C    A        1      2        2 
   5  chr5_12011065     HPrz    C    A        1      2        2 
   5  chr5_12011065     ZBoe    C    A        0      0        2 
   5  chr5_12011065     ZGre    C    A        0      0        2 
   5  chr5_12011065     ZHar    C    A        0      0        2 
   5  chr5_12011065   Sample    C    A        0      0        2 
   5  chr5_12014343     AAsi    G    A        0      0        2 
   5  chr5_12014343     AKia    G    A        0      0        2 
   5  chr5_12014343     AOna    G    A        0      0        2 
   5  chr5_12014343     ASom    G    A        0      0        2 
   5  chr5_12014343     HCab    G    A        1      2        2 
   5  chr5_12014343     HPrz    G    A        1      2        2 
   5  chr5_12014343     ZBoe    G    A        0      0        2 
   5  chr5_12014343     ZGre    G    A        0      0        2 
   5  chr5_12014343     ZHar    G    A        0      0        2 
   5  chr5_12014343   Sample    G    A        0      0        2 
   5  chr5_12014403     AAsi    A    G        0      0        2 
   5  chr5_12014403     AKia    A    G        0      0        2 
   5  chr5_12014403     AOna    A    G        0      0        2 
   5  chr5_12014403     ASom    A    G        0      0        2 
   5  chr5_12014403     HCab    A    G        1      2        2 
   5  chr5_12014403     HPrz    A    G        1      2        2 
   5  chr5_12014403     ZBoe    A    G        0      0        2 
   5  chr5_12014403     ZGre    A    G        0      0        2 
   5  chr5_12014403     ZHar    A    G        0      0        2 
   5  chr5_12014403   Sample    A    G        0      0        2 
   5  chr5_12014787     AAsi    A    C        0      0        2 
   5  chr5_12014787     AKia    A    C        0      0        2 
   5  chr5_12014787     AOna    A    C        0      0        2 
   5  chr5_12014787     ASom    A    C        0      0        2 
   5  chr5_12014787     HCab    A    C        0      0        2 
   5  chr5_12014787     HPrz    A    C        0      0        2 
   5  chr5_12014787     ZBoe    A    C        0      0        2 
   5  chr5_12014787     ZGre    A    C        1      2        2 
   5  chr5_12014787     ZHar    A    C        0      0        2 
   5  chr5_12014787   Sample    A    C        0      0        2 
   5  chr5_12016400     AAsi    C    A        0      0        2 
   5  chr5_12016400     AKia    C    A      0.5      1        2 
   5  chr5_12016400     AOna    C    A        1      2        2 
   5  chr5_12016400     ASom    C    A        0      0        2 
   5  chr5_12016400     HCab    C    A        0      0        2 
   5  chr5_12016400     HPrz    C    A        0      0        2 
   5  chr5_12016400     ZBoe    C    A        0      0        2 
   5  chr5_12016400     ZGre    C    A        0      0        2 
   5  chr5_12016400     ZHar    C    A        0      0        2 
   5  chr5_12016400   Sample    C    A        0      0        2 
   5  chr5_12021006     AAsi    C    T        0      0        2 
   5  chr5_12021006     AKia    C    T        0      0        2 
   5  chr5_12021006     AOna    C    T        0      0        2 
   5  chr5_12021006     ASom    C    T        0      0        2 
   5  chr5_12021006     HCab    C    T        0      0        2 
   5  chr5_12021006     HPrz    C    T      0.5      1        2 
   5  chr5_12021006     ZBoe    C    T        0      0        2 
   5  chr5_12021006     ZGre    C    T        0      0        2 
   5  chr5_12021006     ZHar    C    T        0      0        2 
   5  chr5_12021006   Sample    C    T        0      0        2 
   5  chr5_12023626     AAsi    G    T        0      0        2 
   5  chr5_12023626     AKia    G    T        0      0        2 
   5  chr5_12023626     AOna    G    T        0      0        2 
   5  chr5_12023626     ASom    G    T        0      0        2 
   5  chr5_12023626     HCab    G    T        0      0        2 
   5  chr5_12023626     HPrz    G    T      0.5      1        2 
   5  chr5_12023626     ZBoe    G    T        0      0        2 
   5  chr5_12023626     ZGre    G    T        0      0        2 
   5  chr5_12023626     ZHar    G    T        0      0        2 
   5  chr5_12023626   Sample    G    T        0      0        2 
   5  chr5_12033874     AAsi    C    A        0      0        2 
   5  chr5_12033874     AKia    C    A        0      0        2 
   5  chr5_12033874     AOna    C    A        0      0        2 
   5  chr5_12033874     ASom    C    A        1      2        2 
   5  chr5_12033874     HCab    C    A        0      0        2 
   5  chr5_12033874     HPrz    C    A        0      0        2 
   5  chr5_12033874     ZBoe    C    A        0      0        2 
   5  chr5_12033874     ZGre    C    A        0      0        2 
   5  chr5_12033874     ZHar    C    A        0      0        2 
   5  chr5_12033874   Sample    C    A        0      0        2 
   5  chr5_12039008     AAsi    C    T        0      0        2 
   5  chr5_12039008     AKia    C    T        0      0        2 
   5  chr5_12039008     AOna    C    T      0.5      1        2 
   5  chr5_12039008     ASom    C    T        0      0        2 
   5  chr5_12039008     HCab    C    T        0      0        2 
   5  chr5_12039008     HPrz    C    T        0      0        2 
   5  chr5_12039008     ZBoe    C    T        0      0        2 
   5  chr5_12039008     ZGre    C    T        0      0        2 
   5  chr5_12039008     ZHar    C    T        0      0        2 
   5  chr5_12039008   Sample    C    T        0      0        2 
   5  chr5_12040997     AAsi    T    A        0      0        2 
   5  chr5_12040997     AKia    T    A        0      0        2 
   5  chr5_12040997     AOna    T    A        0      0        2 
   5  chr5_12040997     ASom    T    A        1      2        2 
   5  chr5_12040997     HCab    T    A        0      0        2 
   5  chr5_12040997     HPrz    T    A        0      0        2 
   5  chr5_12040997     ZBoe    T    A        0      0        2 
   5  chr5_12040997     ZGre    T    A        0      0        2 
   5  chr5_12040997     ZHar    T    A        0      0        2 
   5  chr5_12040997   Sample    T    A        0      0        2 
   5  chr5_12041623     AAsi    C    T        0      0        2 
   5  chr5_12041623     AKia    C    T        0      0        2 
   5  chr5_12041623     AOna    C    T        0      0        2 
   5  chr5_12041623     ASom    C    T        0      0        2 
   5  chr5_12041623     HCab    C    T      0.5      1        2 
   5  chr5_12041623     HPrz    C    T      0.5      1        2 
   5  chr5_12041623     ZBoe    C    T        0      0        2 
   5  chr5_12041623     ZGre    C    T        0      0        2 
   5  chr5_12041623     ZHar    C    T        0      0        2 
   5  chr5_12041623   Sample    C    T        0      0        2 
   5  chr5_12044659     AAsi    A    G        0      0        2 
   5  chr5_12044659     AKia    A    G        0      0        2 
   5  chr5_12044659     AOna    A    G        0      0        2 
   5  chr5_12044659     ASom    A    G        0      0        2 
   5  chr5_12044659     HCab    A    G        1      2        2 
   5  chr5_12044659     HPrz    A    G        1      2        2 
   5  chr5_12044659     ZBoe    A    G        0      0        2 
   5  chr5_12044659     ZGre    A    G        0      0        2 
   5  chr5_12044659     ZHar    A    G        0      0        2 
   5  chr5_12044659   Sample    A    G        0      0        2 
   5  chr5_12053611     AAsi    C    G        0      0        2 
   5  chr5_12053611     AKia    C    G      0.5      1        2 
   5  chr5_12053611     AOna    C    G        0      0        2 
   5  chr5_12053611     ASom    C    G        0      0        2 
   5  chr5_12053611     HCab    C    G        0      0        2 
   5  chr5_12053611     HPrz    C    G        0      0        2 
   5  chr5_12053611     ZBoe    C    G        0      0        2 
   5  chr5_12053611     ZGre    C    G        0      0        2 
   5  chr5_12053611     ZHar    C    G        0      0        2 
   5  chr5_12053611   Sample    C    G        0      0        2 
   5  chr5_12054815     AAsi    G    C        0      0        2 
   5  chr5_12054815     AKia    G    C        0      0        2 
   5  chr5_12054815     AOna    G    C        0      0        2 
   5  chr5_12054815     ASom    G    C        0      0        2 
   5  chr5_12054815     HCab    G    C        1      2        2 
   5  chr5_12054815     HPrz    G    C        1      2        2 
   5  chr5_12054815     ZBoe    G    C        0      0        2 
   5  chr5_12054815     ZGre    G    C        0      0        2 
   5  chr5_12054815     ZHar    G    C        0      0        2 
   5  chr5_12054815   Sample    G    C        0      0        2 
   5  chr5_12060673     AAsi    A    G        0      0        2 
   5  chr5_12060673     AKia    A    G        0      0        2 
   5  chr5_12060673     AOna    A    G        0      0        2 
   5  chr5_12060673     ASom    A    G        0      0        2 
   5  chr5_12060673     HCab    A    G      0.5      1        2 
   5  chr5_12060673     HPrz    A    G        0      0        2 
   5  chr5_12060673     ZBoe    A    G        0      0        2 
   5  chr5_12060673     ZGre    A    G        0      0        2 
   5  chr5_12060673     ZHar    A    G        0      0        2 
   5  chr5_12060673   Sample    A    G        0      0        2 
   5  chr5_12067520     AAsi    T    C        0      0        2 
   5  chr5_12067520     AKia    T    C        0      0        2 
   5  chr5_12067520     AOna    T    C        0      0        2 
   5  chr5_12067520     ASom    T    C        0      0        2 
   5  chr5_12067520     HCab    T    C        1      2        2 
   5  chr5_12067520     HPrz    T    C        1      2        2 
   5  chr5_12067520     ZBoe    T    C        0      0        2 
   5  chr5_12067520     ZGre    T    C        0      0        2 
   5  chr5_12067520     ZHar    T    C        0      0        2 
   5  chr5_12067520   Sample    T    C        0      0        2 
   5  chr5_12069365     AAsi    T    C        0      0        2 
   5  chr5_12069365     AKia    T    C        0      0        2 
   5  chr5_12069365     AOna    T    C        0      0        2 
   5  chr5_12069365     ASom    T    C        0      0        2 
   5  chr5_12069365     HCab    T    C        0      0        2 
   5  chr5_12069365     HPrz    T    C        0      0        2 
   5  chr5_12069365     ZBoe    T    C      0.5      1        2 
   5  chr5_12069365     ZGre    T    C        0      0        2 
   5  chr5_12069365     ZHar    T    C        0      0        2 
   5  chr5_12069365   Sample    T    C        0      0        2 
   5  chr5_12069710     AAsi    C    A        0      0        2 
   5  chr5_12069710     AKia    C    A        0      0        2 
   5  chr5_12069710     AOna    C    A        0      0        2 
   5  chr5_12069710     ASom    C    A        0      0        2 
   5  chr5_12069710     HCab    C    A        1      2        2 
   5  chr5_12069710     HPrz    C    A        0      0        2 
   5  chr5_12069710     ZBoe    C    A        0      0        2 
   5  chr5_12069710     ZGre    C    A        0      0        2 
   5  chr5_12069710     ZHar    C    A        0      0        2 
   5  chr5_12069710   Sample    C    A        0      0        2 
   5  chr5_12073229     AAsi    C    T        1      2        2 
   5  chr5_12073229     AKia    C    T      0.5      1        2 
   5  chr5_12073229     AOna    C    T        1      2        2 
   5  chr5_12073229     ASom    C    T        1      2        2 
   5  chr5_12073229     HCab    C    T        0      0        2 
   5  chr5_12073229     HPrz    C    T        0      0        2 
   5  chr5_12073229     ZBoe    C    T        0      0        2 
   5  chr5_12073229     ZGre    C    T        0      0        2 
   5  chr5_12073229     ZHar    C    T        0      0        2 
   5  chr5_12073229   Sample    C    T        1      2        2 
   5  chr5_12076494     AAsi    A    G        0      0        2 
   5  chr5_12076494     AKia    A    G      0.5      1        2 
   5  chr5_12076494     AOna    A    G        0      0        2 
   5  chr5_12076494     ASom    A    G        0      0        2 
   5  chr5_12076494     HCab    A    G        0      0        2 
   5  chr5_12076494     HPrz    A    G        0      0        2 
   5  chr5_12076494     ZBoe    A    G        0      0        2 
   5  chr5_12076494     ZGre    A    G        0      0        2 
   5  chr5_12076494     ZHar    A    G        0      0        2 
   5  chr5_12076494   Sample    A    G        0      0        2 
   5  chr5_12079111     AAsi    C    A        0      0        2 
   5  chr5_12079111     AKia    C    A        0      0        2 
   5  chr5_12079111     AOna    C    A        0      0        2 
   5  chr5_12079111     ASom    C    A        0      0        2 
   5  chr5_12079111     HCab    C    A        1      2        2 
   5  chr5_12079111     HPrz    C    A        1      2        2 
   5  chr5_12079111     ZBoe    C    A        0      0        2 
   5  chr5_12079111     ZGre    C    A        0      0        2 
   5  chr5_12079111     ZHar    C    A        0      0        2 
   5  chr5_12079111   Sample    C    A        0      0        2 
   5  chr5_12082579     AAsi    A    G        0      0        2 
   5  chr5_12082579     AKia    A    G        0      0        2 
   5  chr5_12082579     AOna    A    G        0      0        2 
   5  chr5_12082579     ASom    A    G        0      0        2 
   5  chr5_12082579     HCab    A    G        0      0        2 
   5  chr5_12082579     HPrz    A    G        0      0        2 
   5  chr5_12082579     ZBoe    A    G        0      0        2 
   5  chr5_12082579     ZGre    A    G        0      0        2 
   5  chr5_12082579     ZHar    A    G      0.5      1        2 
   5  chr5_12082579   Sample    A    G        0      0        2 
   5  chr5_12085880     AAsi    C    G        0      0        2 
   5  chr5_12085880     AKia    C    G        0      0        2 
   5  chr5_12085880     AOna    C    G        0      0        2 
   5  chr5_12085880     ASom    C    G        0      0        2 
   5  chr5_12085880     HCab    C    G        1      2        2 
   5  chr5_12085880     HPrz    C    G        1      2        2 
   5  chr5_12085880     ZBoe    C    G        0      0        2 
   5  chr5_12085880     ZGre    C    G        0      0        2 
   5  chr5_12085880     ZHar    C    G        0      0        2 
   5  chr5_12085880   Sample    C    G        0      0        2 
   5  chr5_12090775     AAsi    C    A        0      0        2 
   5  chr5_12090775     AKia    C    A        0      0        2 
   5  chr5_12090775     AOna    C    A        0      0        2 
   5  chr5_12090775     ASom    C    A        0      0        2 
   5  chr5_12090775     HCab    C    A        1      2        2 
   5  chr5_12090775     HPrz    C    A        1      2        2 
   5  chr5_12090775     ZBoe    C    A        0      0        2 
   5  chr5_12090775     ZGre    C    A        0      0        2 
   5  chr5_12090775     ZHar    C    A        0      0        2 
   5  chr5_12090775   Sample    C    A        0      0        2 
   5  chr5_12091271     AAsi    A    G        0      0        2 
   5  chr5_12091271     AKia    A    G        0      0        2 
   5  chr5_12091271     AOna    A    G        0      0        2 
   5  chr5_12091271     ASom    A    G        0      0        2 
   5  chr5_12091271     HCab    A    G        1      2        2 
   5  chr5_12091271     HPrz    A    G        1      2        2 
   5  chr5_12091271     ZBoe    A    G        0      0        2 
   5  chr5_12091271     ZGre    A    G        0      0        2 
   5  chr5_12091271     ZHar    A    G        0      0        2 
   5  chr5_12091271   Sample    A    G        0      0        2 
   5  chr5_12097517     AAsi    C    G        0      0        2 
   5  chr5_12097517     AKia    C    G        0      0        2 
   5  chr5_12097517     AOna    C    G        0      0        2 
   5  chr5_12097517     ASom    C    G        0      0        2 
   5  chr5_12097517     HCab    C    G        0      0        2 
   5  chr5_12097517     HPrz    C    G        0      0        2 
   5  chr5_12097517     ZBoe    C    G        0      0        2 
   5  chr5_12097517     ZGre    C    G        0      0        2 
   5  chr5_12097517     ZHar    C    G      0.5      1        2 
   5  chr5_12097517   Sample    C    G        0      0        2 
   5  chr5_12104058     AAsi    A    G        1      2        2 
   5  chr5_12104058     AKia    A    G        1      2        2 
   5  chr5_12104058     AOna    A    G        1      2        2 
   5  chr5_12104058     ASom    A    G        1      2        2 
   5  chr5_12104058     HCab    A    G        0      0        2 
   5  chr5_12104058     HPrz    A    G        0      0        2 
   5  chr5_12104058     ZBoe    A    G        0      0        2 
   5  chr5_12104058     ZGre    A    G        0      0        2 
   5  chr5_12104058     ZHar    A    G        0      0        2 
   5  chr5_12104058   Sample    A    G        1      2        2 
   5  chr5_12106049     AAsi    T    C        0      0        2 
   5  chr5_12106049     AKia    T    C        0      0        2 
   5  chr5_12106049     AOna    T    C        0      0        2 
   5  chr5_12106049     ASom    T    C        0      0        2 
   5  chr5_12106049     HCab    T    C        0      0        2 
   5  chr5_12106049     HPrz    T    C        0      0        2 
   5  chr5_12106049     ZBoe    T    C        1      2        2 
   5  chr5_12106049     ZGre    T    C        1      2        2 
   5  chr5_12106049     ZHar    T    C        1      2        2 
   5  chr5_12106049   Sample    T    C        0      0        2 
   5  chr5_12110799     AAsi    A    G      0.5      1        2 
   5  chr5_12110799     AKia    A    G        0      0        2 
   5  chr5_12110799     AOna    A    G        0      0        2 
   5  chr5_12110799     ASom    A    G        0      0        2 
   5  chr5_12110799     HCab    A    G        0      0        2 
   5  chr5_12110799     HPrz    A    G        0      0        2 
   5  chr5_12110799     ZBoe    A    G        0      0        2 
   5  chr5_12110799     ZGre    A    G        0      0        2 
   5  chr5_12110799     ZHar    A    G        0      0        2 
   5  chr5_12110799   Sample    A    G        0      0        2 
   5  chr5_12111257     AAsi    G    T        0      0        2 
   5  chr5_12111257     AKia    G    T        0      0        2 
   5  chr5_12111257     AOna    G    T        0      0        2 
   5  chr5_12111257     ASom    G    T        0      0        2 
   5  chr5_12111257     HCab    G    T        1      2        2 
   5  chr5_12111257     HPrz    G    T        1      2        2 
   5  chr5_12111257     ZBoe    G    T        0      0        2 
   5  chr5_12111257     ZGre    G    T        0      0        2 
   5  chr5_12111257     ZHar    G    T        0      0        2 
   5  chr5_12111257   Sample    G    T        0      0        2 
   5  chr5_12112363     AAsi    T    A        0      0        2 
   5  chr5_12112363     AKia    T    A        0      0        2 
   5  chr5_12112363     AOna    T    A        0      0        2 
   5  chr5_12112363     ASom    T    A        0      0        2 
   5  chr5_12112363     HCab    T    A        0      0        2 
   5  chr5_12112363     HPrz    T    A        0      0        2 
   5  chr5_12112363     ZBoe    T    A      0.5      1        2 
   5  chr5_12112363     ZGre    T    A        0      0        2 
   5  chr5_12112363     ZHar    T    A        0      0        2 
   5  chr5_12112363   Sample    T    A        0      0        2 
   5  chr5_12114073     AAsi    G    C        0      0        2 
   5  chr5_12114073     AKia    G    C        0      0        2 
   5  chr5_12114073     AOna    G    C        0      0        2 
   5  chr5_12114073     ASom    G    C        1      2        2 
   5  chr5_12114073     HCab    G    C        0      0        2 
   5  chr5_12114073     HPrz    G    C        0      0        2 
   5  chr5_12114073     ZBoe    G    C        0      0        2 
   5  chr5_12114073     ZGre    G    C        0      0        2 
   5  chr5_12114073     ZHar    G    C        0      0        2 
   5  chr5_12114073   Sample    G    C        0      0        2 
   5  chr5_12114344     AAsi    A    T        0      0        2 
   5  chr5_12114344     AKia    A    T        0      0        2 
   5  chr5_12114344     AOna    A    T        0      0        2 
   5  chr5_12114344     ASom    A    T        0      0        2 
   5  chr5_12114344     HCab    A    T        1      2        2 
   5  chr5_12114344     HPrz    A    T        1      2        2 
   5  chr5_12114344     ZBoe    A    T        0      0        2 
   5  chr5_12114344     ZGre    A    T        0      0        2 
   5  chr5_12114344     ZHar    A    T        0      0        2 
   5  chr5_12114344   Sample    A    T        0      0        2 
   5  chr5_12133975     AAsi    C    G        0      0        2 
   5  chr5_12133975     AKia    C    G        0      0        2 
   5  chr5_12133975     AOna    C    G        0      0        2 
   5  chr5_12133975     ASom    C    G        0      0        2 
   5  chr5_12133975     HCab    C    G        0      0        2 
   5  chr5_12133975     HPrz    C    G        0      0        2 
   5  chr5_12133975     ZBoe    C    G        0      0        2 
   5  chr5_12133975     ZGre    C    G        1      2        2 
   5  chr5_12133975     ZHar    C    G        0      0        2 
   5  chr5_12133975   Sample    C    G        0      0        2 
   5  chr5_12134048     AAsi    A    G        0      0        2 
   5  chr5_12134048     AKia    A    G        0      0        2 
   5  chr5_12134048     AOna    A    G        0      0        2 
   5  chr5_12134048     ASom    A    G        0      0        2 
   5  chr5_12134048     HCab    A    G        0      0        2 
   5  chr5_12134048     HPrz    A    G        0      0        2 
   5  chr5_12134048     ZBoe    A    G        0      0        2 
   5  chr5_12134048     ZGre    A    G        0      0        2 
   5  chr5_12134048     ZHar    A    G        1      2        2 
   5  chr5_12134048   Sample    A    G        0      0        2 
   5  chr5_12136407     AAsi    A    G        0      0        2 
   5  chr5_12136407     AKia    A    G        0      0        2 
   5  chr5_12136407     AOna    A    G        0      0        2 
   5  chr5_12136407     ASom    A    G        0      0        2 
   5  chr5_12136407     HCab    A    G        0      0        2 
   5  chr5_12136407     HPrz    A    G        0      0        2 
   5  chr5_12136407     ZBoe    A    G      0.5      1        2 
   5  chr5_12136407     ZGre    A    G        0      0        2 
   5  chr5_12136407     ZHar    A    G        0      0        2 
   5  chr5_12136407   Sample    A    G        0      0        2 
   5  chr5_12138900     AAsi    G    T        0      0        2 
   5  chr5_12138900     AKia    G    T        0      0        2 
   5  chr5_12138900     AOna    G    T        0      0        2 
   5  chr5_12138900     ASom    G    T        0      0        2 
   5  chr5_12138900     HCab    G    T        0      0        2 
   5  chr5_12138900     HPrz    G    T        0      0        2 
   5  chr5_12138900     ZBoe    G    T      0.5      1        2 
   5  chr5_12138900     ZGre    G    T        0      0        2 
   5  chr5_12138900     ZHar    G    T        0      0        2 
   5  chr5_12138900   Sample    G    T        0      0        2 
   5  chr5_12143186     AAsi    C    T        0      0        2 
   5  chr5_12143186     AKia    C    T        0      0        2 
   5  chr5_12143186     AOna    C    T      0.5      1        2 
   5  chr5_12143186     ASom    C    T        0      0        2 
   5  chr5_12143186     HCab    C    T        0      0        2 
   5  chr5_12143186     HPrz    C    T        0      0        2 
   5  chr5_12143186     ZBoe    C    T        0      0        2 
   5  chr5_12143186     ZGre    C    T        0      0        2 
   5  chr5_12143186     ZHar    C    T        0      0        2 
   5  chr5_12143186   Sample    C    T        0      0        2 
   5  chr5_12144601     AAsi    C    G        1      2        2 
   5  chr5_12144601     AKia    C    G        0      0        2 
   5  chr5_12144601     AOna    C    G      0.5      1        2 
   5  chr5_12144601     ASom    C    G        1      2        2 
   5  chr5_12144601     HCab    C    G        0      0        2 
   5  chr5_12144601     HPrz    C    G        0      0        2 
   5  chr5_12144601     ZBoe    C    G        0      0        2 
   5  chr5_12144601     ZGre    C    G        0      0        2 
   5  chr5_12144601     ZHar    C    G        0      0        2 
   5  chr5_12144601   Sample    C    G        1      2        2 
   5  chr5_12144944     AAsi    G    T        0      0        2 
   5  chr5_12144944     AKia    G    T        0      0        2 
   5  chr5_12144944     AOna    G    T        0      0        2 
   5  chr5_12144944     ASom    G    T        1      2        2 
   5  chr5_12144944     HCab    G    T        0      0        2 
   5  chr5_12144944     HPrz    G    T        0      0        2 
   5  chr5_12144944     ZBoe    G    T        0      0        2 
   5  chr5_12144944     ZGre    G    T        0      0        2 
   5  chr5_12144944     ZHar    G    T        0      0        2 
   5  chr5_12144944   Sample    G    T        0      0        2 
   5  chr5_12145569     AAsi    C    T        0      0        2 
   5  chr5_12145569     AKia    C    T        0      0        2 
   5  chr5_12145569     AOna    C    T        0      0        2 
   5  chr5_12145569     ASom    C    T        0      0        2 
   5  chr5_12145569     HCab    C    T        1      2        2 
   5  chr5_12145569     HPrz    C    T        1      2        2 
   5  chr5_12145569     ZBoe    C    T        0      0        2 
   5  chr5_12145569     ZGre    C    T        0      0        2 
   5  chr5_12145569     ZHar    C    T        0      0        2 
   5  chr5_12145569   Sample    C    T        0      0        2 
   5  chr5_12147011     AAsi    T    C        0      0        2 
   5  chr5_12147011     AKia    T    C        0      0        2 
   5  chr5_12147011     AOna    T    C        0      0        2 
   5  chr5_12147011     ASom    T    C        0      0        2 
   5  chr5_12147011     HCab    T    C        0      0        2 
   5  chr5_12147011     HPrz    T    C        0      0        2 
   5  chr5_12147011     ZBoe    T    C        0      0        2 
   5  chr5_12147011     ZGre    T    C      0.5      1        2 
   5  chr5_12147011     ZHar    T    C        0      0        2 
   5  chr5_12147011   Sample    T    C        0      0        2 
   5  chr5_12155214     AAsi    C    T        0      0        2 
   5  chr5_12155214     AKia    C    T        0      0        2 
   5  chr5_12155214     AOna    C    T        0      0        2 
   5  chr5_12155214     ASom    C    T        0      0        2 
   5  chr5_12155214     HCab    C    T        1      2        2 
   5  chr5_12155214     HPrz    C    T        1      2        2 
   5  chr5_12155214     ZBoe    C    T        0      0        2 
   5  chr5_12155214     ZGre    C    T        0      0        2 
   5  chr5_12155214     ZHar    C    T        0      0        2 
   5  chr5_12155214   Sample    C    T        0      0        2 
   5  chr5_12155508     AAsi    C    T        0      0        2 
   5  chr5_12155508     AKia    C    T        0      0        2 
   5  chr5_12155508     AOna    C    T      0.5      1        2 
   5  chr5_12155508     ASom    C    T        0      0        2 
   5  chr5_12155508     HCab    C    T        0      0        2 
   5  chr5_12155508     HPrz    C    T        0      0        2 
   5  chr5_12155508     ZBoe    C    T        0      0        2 
   5  chr5_12155508     ZGre    C    T        0      0        2 
   5  chr5_12155508     ZHar    C    T        0      0        2 
   5  chr5_12155508   Sample    C    T        0      0        2 
   5  chr5_12157378     AAsi    C    T        0      0        2 
   5  chr5_12157378     AKia    C    T        0      0        2 
   5  chr5_12157378     AOna    C    T        0      0        2 
   5  chr5_12157378     ASom    C    T        0      0        2 
   5  chr5_12157378     HCab    C    T        1      2        2 
   5  chr5_12157378     HPrz    C    T        1      2        2 
   5  chr5_12157378     ZBoe    C    T        0      0        2 
   5  chr5_12157378     ZGre    C    T        0      0        2 
   5  chr5_12157378     ZHar    C    T        0      0        2 
   5  chr5_12157378   Sample    C    T        0      0        2 
   5  chr5_12167818     AAsi    T    C        0      0        2 
   5  chr5_12167818     AKia    T    C        0      0        2 
   5  chr5_12167818     AOna    T    C        0      0        2 
   5  chr5_12167818     ASom    T    C        0      0        2 
   5  chr5_12167818     HCab    T    C        0      0        2 
   5  chr5_12167818     HPrz    T    C        0      0        2 
   5  chr5_12167818     ZBoe    T    C        0      0        2 
   5  chr5_12167818     ZGre    T    C        0      0        2 
   5  chr5_12167818     ZHar    T    C        1      2        2 
   5  chr5_12167818   Sample    T    C        0      0        2 
   5  chr5_12171469     AAsi    G    C        0      0        2 
   5  chr5_12171469     AKia    G    C        0      0        2 
   5  chr5_12171469     AOna    G    C        0      0        2 
   5  chr5_12171469     ASom    G    C        0      0        2 
   5  chr5_12171469     HCab    G    C        1      2        2 
   5  chr5_12171469     HPrz    G    C        1      2        2 
   5  chr5_12171469     ZBoe    G    C        0      0        2 
   5  chr5_12171469     ZGre    G    C        0      0        2 
   5  chr5_12171469     ZHar    G    C        0      0        2 
   5  chr5_12171469   Sample    G    C        0      0        2 
   5  chr5_12171942     AAsi    C    T        0      0        2 
   5  chr5_12171942     AKia    C    T        0      0        2 
   5  chr5_12171942     AOna    C    T        0      0        2 
   5  chr5_12171942     ASom    C    T        0      0        2 
   5  chr5_12171942     HCab    C    T        1      2        2 
   5  chr5_12171942     HPrz    C    T        1      2        2 
   5  chr5_12171942     ZBoe    C    T        0      0        2 
   5  chr5_12171942     ZGre    C    T        0      0        2 
   5  chr5_12171942     ZHar    C    T        0      0        2 
   5  chr5_12171942   Sample    C    T        0      0        2 
   5  chr5_12184980     AAsi    T    C        0      0        2 
   5  chr5_12184980     AKia    T    C        0      0        2 
   5  chr5_12184980     AOna    T    C        0      0        2 
   5  chr5_12184980     ASom    T    C        0      0        2 
   5  chr5_12184980     HCab    T    C        0      0        2 
   5  chr5_12184980     HPrz    T    C        0      0        2 
   5  chr5_12184980     ZBoe    T    C        0      0        2 
   5  chr5_12184980     ZGre    T    C        0      0        2 
   5  chr5_12184980     ZHar    T    C        1      2        2 
   5  chr5_12184980   Sample    T    C        0      0        2 
   5  chr5_12190363     AAsi    C    T        0      0        2 
   5  chr5_12190363     AKia    C    T        0      0        2 
   5  chr5_12190363     AOna    C    T        0      0        2 
   5  chr5_12190363     ASom    C    T        0      0        2 
   5  chr5_12190363     HCab    C    T        0      0        2 
   5  chr5_12190363     HPrz    C    T        0      0        2 
   5  chr5_12190363     ZBoe    C    T        0      0        2 
   5  chr5_12190363     ZGre    C    T      0.5      1        2 
   5  chr5_12190363     ZHar    C    T        0      0        2 
   5  chr5_12190363   Sample    C    T        0      0        2 
   5  chr5_12205769     AAsi    T    C        0      0        2 
   5  chr5_12205769     AKia    T    C        1      2        2 
   5  chr5_12205769     AOna    T    C        0      0        2 
   5  chr5_12205769     ASom    T    C        0      0        2 
   5  chr5_12205769     HCab    T    C        1      2        2 
   5  chr5_12205769     HPrz    T    C        1      2        2 
   5  chr5_12205769     ZBoe    T    C        0      0        2 
   5  chr5_12205769     ZGre    T    C        0      0        2 
   5  chr5_12205769     ZHar    T    C        0      0        2 
   5  chr5_12205769   Sample    T    C        0      0        2 
   5  chr5_12207412     AAsi    T    C        0      0        2 
   5  chr5_12207412     AKia    T    C        0      0        2 
   5  chr5_12207412     AOna    T    C        0      0        2 
   5  chr5_12207412     ASom    T    C        0      0        2 
   5  chr5_12207412     HCab    T    C        0      0        2 
   5  chr5_12207412     HPrz    T    C        0      0        2 
   5  chr5_12207412     ZBoe    T    C      0.5      1        2 
   5  chr5_12207412     ZGre    T    C        0      0        2 
   5  chr5_12207412     ZHar    T    C        0      0        2 
   5  chr5_12207412   Sample    T    C        0      0        2 
   5  chr5_12209060     AAsi    G    A        0      0        2 
   5  chr5_12209060     AKia    G    A        0      0        2 
   5  chr5_12209060     AOna    G    A        0      0        2 
   5  chr5_12209060     ASom    G    A        0      0        2 
   5  chr5_12209060     HCab    G    A        0      0        2 
   5  chr5_12209060     HPrz    G    A        0      0        2 
   5  chr5_12209060     ZBoe    G    A        0      0        2 
   5  chr5_12209060     ZGre    G    A        1      2        2 
   5  chr5_12209060     ZHar    G    A        0      0        2 
   5  chr5_12209060   Sample    G    A        0      0        2 
   5  chr5_12209506     AAsi    A    G        0      0        2 
   5  chr5_12209506     AKia    A    G        0      0        2 
   5  chr5_12209506     AOna    A    G        0      0        2 
   5  chr5_12209506     ASom    A    G        0      0        2 
   5  chr5_12209506     HCab    A    G        0      0        2 
   5  chr5_12209506     HPrz    A    G        0      0        2 
   5  chr5_12209506     ZBoe    A    G        0      0        2 
   5  chr5_12209506     ZGre    A    G        0      0        2 
   5  chr5_12209506     ZHar    A    G        1      2        2 
   5  chr5_12209506   Sample    A    G        0      0        2 
   5  chr5_12224695     AAsi    T    C        0      0        2 
   5  chr5_12224695     AKia    T    C        1      2        2 
   5  chr5_12224695     AOna    T    C        1      2        2 
   5  chr5_12224695     ASom    T    C        0      0        2 
   5  chr5_12224695     HCab    T    C        0      0        2 
   5  chr5_12224695     HPrz    T    C        0      0        2 
   5  chr5_12224695     ZBoe    T    C        0      0        2 
   5  chr5_12224695     ZGre    T    C        0      0        2 
   5  chr5_12224695     ZHar    T    C        0      0        2 
   5  chr5_12224695   Sample    T    C        0      0        2 
   5  chr5_12229857     AAsi    G    T        0      0        2 
   5  chr5_12229857     AKia    G    T        0      0        2 
   5  chr5_12229857     AOna    G    T        0      0        2 
   5  chr5_12229857     ASom    G    T        0      0        2 
   5  chr5_12229857     HCab    G    T        0      0        2 
   5  chr5_12229857     HPrz    G    T        0      0        2 
   5  chr5_12229857     ZBoe    G    T      0.5      1        2 
   5  chr5_12229857     ZGre    G    T        0      0        2 
   5  chr5_12229857     ZHar    G    T        0      0        2 
   5  chr5_12229857   Sample    G    T        0      0        2 
   5  chr5_12232973     AAsi    T    C        0      0        2 
   5  chr5_12232973     AKia    T    C        0      0        2 
   5  chr5_12232973     AOna    T    C        0      0        2 
   5  chr5_12232973     ASom    T    C        0      0        2 
   5  chr5_12232973     HCab    T    C        0      0        2 
   5  chr5_12232973     HPrz    T    C        0      0        2 
   5  chr5_12232973     ZBoe    T    C      0.5      1        2 
   5  chr5_12232973     ZGre    T    C        0      0        2 
   5  chr5_12232973     ZHar    T    C        0      0        2 
   5  chr5_12232973   Sample    T    C        0      0        2 
   5  chr5_12250200     AAsi    T    C        0      0        2 
   5  chr5_12250200     AKia    T    C        0      0        2 
   5  chr5_12250200     AOna    T    C        0      0        2 
   5  chr5_12250200     ASom    T    C        0      0        2 
   5  chr5_12250200     HCab    T    C        0      0        2 
   5  chr5_12250200     HPrz    T    C        0      0        2 
   5  chr5_12250200     ZBoe    T    C      0.5      1        2 
   5  chr5_12250200     ZGre    T    C        0      0        2 
   5  chr5_12250200     ZHar    T    C        0      0        2 
   5  chr5_12250200   Sample    T    C        0      0        2 
   5  chr5_12254396     AAsi    T    C        0      0        2 
   5  chr5_12254396     AKia    T    C        0      0        2 
   5  chr5_12254396     AOna    T    C        0      0        2 
   5  chr5_12254396     ASom    T    C        0      0        2 
   5  chr5_12254396     HCab    T    C        0      0        2 
   5  chr5_12254396     HPrz    T    C        0      0        2 
   5  chr5_12254396     ZBoe    T    C      0.5      1        2 
   5  chr5_12254396     ZGre    T    C        0      0        2 
   5  chr5_12254396     ZHar    T    C        0      0        2 
   5  chr5_12254396   Sample    T    C        0      0        2 
   5  chr5_12257484     AAsi    G    A        0      0        2 
   5  chr5_12257484     AKia    G    A        0      0        2 
   5  chr5_12257484     AOna    G    A        0      0        2 
   5  chr5_12257484     ASom    G    A        0      0        2 
   5  chr5_12257484     HCab    G    A        1      2        2 
   5  chr5_12257484     HPrz    G    A        1      2        2 
   5  chr5_12257484     ZBoe    G    A        0      0        2 
   5  chr5_12257484     ZGre    G    A        0      0        2 
   5  chr5_12257484     ZHar    G    A        0      0        2 
   5  chr5_12257484   Sample    G    A        0      0        2 
   5  chr5_12261865     AAsi    T    C        0      0        2 
   5  chr5_12261865     AKia    T    C        0      0        2 
   5  chr5_12261865     AOna    T    C        0      0        2 
   5  chr5_12261865     ASom    T    C        0      0        2 
   5  chr5_12261865     HCab    T    C      0.5      1        2 
   5  chr5_12261865     HPrz    T    C        0      0        2 
   5  chr5_12261865     ZBoe    T    C        0      0        2 
   5  chr5_12261865     ZGre    T    C        0      0        2 
   5  chr5_12261865     ZHar    T    C        0      0        2 
   5  chr5_12261865   Sample    T    C        0      0        2 
   5  chr5_12263126     AAsi    A    G        0      0        2 
   5  chr5_12263126     AKia    A    G        0      0        2 
   5  chr5_12263126     AOna    A    G        0      0        2 
   5  chr5_12263126     ASom    A    G        0      0        2 
   5  chr5_12263126     HCab    A    G        0      0        2 
   5  chr5_12263126     HPrz    A    G        0      0        2 
   5  chr5_12263126     ZBoe    A    G        1      2        2 
   5  chr5_12263126     ZGre    A    G        0      0        2 
   5  chr5_12263126     ZHar    A    G        0      0        2 
   5  chr5_12263126   Sample    A    G        0      0        2 
   5  chr5_12267193     AAsi    A    G        1      2        2 
   5  chr5_12267193     AKia    A    G        1      2        2 
   5  chr5_12267193     AOna    A    G        1      2        2 
   5  chr5_12267193     ASom    A    G        1      2        2 
   5  chr5_12267193     HCab    A    G        0      0        2 
   5  chr5_12267193     HPrz    A    G        0      0        2 
   5  chr5_12267193     ZBoe    A    G        0      0        2 
   5  chr5_12267193     ZGre    A    G        0      0        2 
   5  chr5_12267193     ZHar    A    G        0      0        2 
   5  chr5_12267193   Sample    A    G        1      2        2 
   5  chr5_12276933     AAsi    T    C        0      0        2 
   5  chr5_12276933     AKia    T    C        0      0        2 
   5  chr5_12276933     AOna    T    C        0      0        2 
   5  chr5_12276933     ASom    T    C        1      2        2 
   5  chr5_12276933     HCab    T    C        0      0        2 
   5  chr5_12276933     HPrz    T    C        0      0        2 
   5  chr5_12276933     ZBoe    T    C        0      0        2 
   5  chr5_12276933     ZGre    T    C        0      0        2 
   5  chr5_12276933     ZHar    T    C        0      0        2 
   5  chr5_12276933   Sample    T    C        0      0        2 
   5  chr5_12277548     AAsi    C    T        0      0        2 
   5  chr5_12277548     AKia    C    T        0      0        2 
   5  chr5_12277548     AOna    C    T        0      0        2 
   5  chr5_12277548     ASom    C    T        0      0        2 
   5  chr5_12277548     HCab    C    T        0      0        2 
   5  chr5_12277548     HPrz    C    T        0      0        2 
   5  chr5_12277548     ZBoe    C    T        1      2        2 
   5  chr5_12277548     ZGre    C    T        1      2        2 
   5  chr5_12277548     ZHar    C    T        0      0        2 
   5  chr5_12277548   Sample    C    T        0      0        2 
   5  chr5_12288155     AAsi    T    C        0      0        2 
   5  chr5_12288155     AKia    T    C        0      0        2 
   5  chr5_12288155     AOna    T    C        0      0        2 
   5  chr5_12288155     ASom    T    C        0      0        2 
   5  chr5_12288155     HCab    T    C      0.5      1        2 
   5  chr5_12288155     HPrz    T    C        1      2        2 
   5  chr5_12288155     ZBoe    T    C        0      0        2 
   5  chr5_12288155     ZGre    T    C        0      0        2 
   5  chr5_12288155     ZHar    T    C        0      0        2 
   5  chr5_12288155   Sample    T    C        0      0        2 
   5  chr5_12289414     AAsi    G    A      0.5      1        2 
   5  chr5_12289414     AKia    G    A        0      0        2 
   5  chr5_12289414     AOna    G    A        0      0        2 
   5  chr5_12289414     ASom    G    A        1      2        2 
   5  chr5_12289414     HCab    G    A        0      0        2 
   5  chr5_12289414     HPrz    G    A        0      0        2 
   5  chr5_12289414     ZBoe    G    A        0      0        2 
   5  chr5_12289414     ZGre    G    A        0      0        2 
   5  chr5_12289414     ZHar    G    A        0      0        2 
   5  chr5_12289414   Sample    G    A        0      0        2 
   5  chr5_12299684     AAsi    G    C        0      0        2 
   5  chr5_12299684     AKia    G    C        0      0        2 
   5  chr5_12299684     AOna    G    C        0      0        2 
   5  chr5_12299684     ASom    G    C        0      0        2 
   5  chr5_12299684     HCab    G    C        1      2        2 
   5  chr5_12299684     HPrz    G    C        1      2        2 
   5  chr5_12299684     ZBoe    G    C        0      0        2 
   5  chr5_12299684     ZGre    G    C        0      0        2 
   5  chr5_12299684     ZHar    G    C        0      0        2 
   5  chr5_12299684   Sample    G    C        0      0        2 
   5  chr5_12306237     AAsi    G    A        0      0        2 
   5  chr5_12306237     AKia    G    A        0      0        2 
   5  chr5_12306237     AOna    G    A      0.5      1        2 
   5  chr5_12306237     ASom    G    A        0      0        2 
   5  chr5_12306237     HCab    G    A        0      0        2 
   5  chr5_12306237     HPrz    G    A        0      0        2 
   5  chr5_12306237     ZBoe    G    A        0      0        2 
   5  chr5_12306237     ZGre    G    A        0      0        2 
   5  chr5_12306237     ZHar    G    A        0      0        2 
   5  chr5_12306237   Sample    G    A        0      0        2 
   5  chr5_12307366     AAsi    A    T        0      0        2 
   5  chr5_12307366     AKia    A    T        0      0        2 
   5  chr5_12307366     AOna    A    T        0      0        2 
   5  chr5_12307366     ASom    A    T        0      0        2 
   5  chr5_12307366     HCab    A    T      0.5      1        2 
   5  chr5_12307366     HPrz    A    T        0      0        2 
   5  chr5_12307366     ZBoe    A    T        0      0        2 
   5  chr5_12307366     ZGre    A    T        0      0        2 
   5  chr5_12307366     ZHar    A    T        0      0        2 
   5  chr5_12307366   Sample    A    T        0      0        2 
   5  chr5_12307478     AAsi    G    A        0      0        2 
   5  chr5_12307478     AKia    G    A        0      0        2 
   5  chr5_12307478     AOna    G    A        0      0        2 
   5  chr5_12307478     ASom    G    A        0      0        2 
   5  chr5_12307478     HCab    G    A        0      0        2 
   5  chr5_12307478     HPrz    G    A        0      0        2 
   5  chr5_12307478     ZBoe    G    A      0.5      1        2 
   5  chr5_12307478     ZGre    G    A        0      0        2 
   5  chr5_12307478     ZHar    G    A        0      0        2 
   5  chr5_12307478   Sample    G    A        0      0        2 
   5  chr5_12310558     AAsi    G    A        0      0        2 
   5  chr5_12310558     AKia    G    A        0      0        2 
   5  chr5_12310558     AOna    G    A        0      0        2 
   5  chr5_12310558     ASom    G    A        0      0        2 
   5  chr5_12310558     HCab    G    A        0      0        2 
   5  chr5_12310558     HPrz    G    A        0      0        2 
   5  chr5_12310558     ZBoe    G    A        0      0        2 
   5  chr5_12310558     ZGre    G    A        0      0        2 
   5  chr5_12310558     ZHar    G    A      0.5      1        2 
   5  chr5_12310558   Sample    G    A        0      0        2 
   5  chr5_12317226     AAsi    G    T        0      0        2 
   5  chr5_12317226     AKia    G    T        0      0        2 
   5  chr5_12317226     AOna    G    T        0      0        2 
   5  chr5_12317226     ASom    G    T        0      0        2 
   5  chr5_12317226     HCab    G    T        1      2        2 
   5  chr5_12317226     HPrz    G    T        1      2        2 
   5  chr5_12317226     ZBoe    G    T        0      0        2 
   5  chr5_12317226     ZGre    G    T        0      0        2 
   5  chr5_12317226     ZHar    G    T        0      0        2 
   5  chr5_12317226   Sample    G    T        0      0        2 
   5  chr5_12325232     AAsi    T    C        0      0        2 
   5  chr5_12325232     AKia    T    C        0      0        2 
   5  chr5_12325232     AOna    T    C        0      0        2 
   5  chr5_12325232     ASom    T    C        0      0        2 
   5  chr5_12325232     HCab    T    C        1      2        2 
   5  chr5_12325232     HPrz    T    C        1      2        2 
   5  chr5_12325232     ZBoe    T    C        0      0        2 
   5  chr5_12325232     ZGre    T    C        0      0        2 
   5  chr5_12325232     ZHar    T    C        0      0        2 
   5  chr5_12325232   Sample    T    C        0      0        2 
   5  chr5_12335391     AAsi    G    A      0.5      1        2 
   5  chr5_12335391     AKia    G    A        0      0        2 
   5  chr5_12335391     AOna    G    A        0      0        2 
   5  chr5_12335391     ASom    G    A        0      0        2 
   5  chr5_12335391     HCab    G    A        0      0        2 
   5  chr5_12335391     HPrz    G    A        0      0        2 
   5  chr5_12335391     ZBoe    G    A        0      0        2 
   5  chr5_12335391     ZGre    G    A        0      0        2 
   5  chr5_12335391     ZHar    G    A        0      0        2 
   5  chr5_12335391   Sample    G    A        0      0        2 
   5  chr5_12339298     AAsi    A    G      0.5      1        2 
   5  chr5_12339298     AKia    A    G        0      0        2 
   5  chr5_12339298     AOna    A    G        0      0        2 
   5  chr5_12339298     ASom    A    G        0      0        2 
   5  chr5_12339298     HCab    A    G        1      2        2 
   5  chr5_12339298     HPrz    A    G        1      2        2 
   5  chr5_12339298     ZBoe    A    G        0      0        2 
   5  chr5_12339298     ZGre    A    G        0      0        2 
   5  chr5_12339298     ZHar    A    G        0      0        2 
   5  chr5_12339298   Sample    A    G        0      0        2 
   5  chr5_12339801     AAsi    T    C        0      0        2 
   5  chr5_12339801     AKia    T    C        0      0        2 
   5  chr5_12339801     AOna    T    C        1      2        2 
   5  chr5_12339801     ASom    T    C        0      0        2 
   5  chr5_12339801     HCab    T    C        0      0        2 
   5  chr5_12339801     HPrz    T    C        0      0        2 
   5  chr5_12339801     ZBoe    T    C        0      0        2 
   5  chr5_12339801     ZGre    T    C        0      0        2 
   5  chr5_12339801     ZHar    T    C        0      0        2 
   5  chr5_12339801   Sample    T    C        0      0        2 
   5  chr5_12348651     AAsi    T    C        0      0        2 
   5  chr5_12348651     AKia    T    C        0      0        2 
   5  chr5_12348651     AOna    T    C        0      0        2 
   5  chr5_12348651     ASom    T    C        1      2        2 
   5  chr5_12348651     HCab    T    C        0      0        2 
   5  chr5_12348651     HPrz    T    C        0      0        2 
   5  chr5_12348651     ZBoe    T    C        0      0        2 
   5  chr5_12348651     ZGre    T    C        0      0        2 
   5  chr5_12348651     ZHar    T    C        0      0        2 
   5  chr5_12348651   Sample    T    C        0      0        2 
   5  chr5_12360985     AAsi    A    G        0      0        2 
   5  chr5_12360985     AKia    A    G        0      0        2 
   5  chr5_12360985     AOna    A    G        0      0        2 
   5  chr5_12360985     ASom    A    G        0      0        2 
   5  chr5_12360985     HCab    A    G        0      0        2 
   5  chr5_12360985     HPrz    A    G        0      0        2 
   5  chr5_12360985     ZBoe    A    G        0      0        2 
   5  chr5_12360985     ZGre    A    G        1      2        2 
   5  chr5_12360985     ZHar    A    G        0      0        2 
   5  chr5_12360985   Sample    A    G        0      0        2 
   5  chr5_12367709     AAsi    C    G        0      0        2 
   5  chr5_12367709     AKia    C    G        0      0        2 
   5  chr5_12367709     AOna    C    G        0      0        2 
   5  chr5_12367709     ASom    C    G        0      0        2 
   5  chr5_12367709     HCab    C    G        1      2        2 
   5  chr5_12367709     HPrz    C    G        1      2        2 
   5  chr5_12367709     ZBoe    C    G        0      0        2 
   5  chr5_12367709     ZGre    C    G        0      0        2 
   5  chr5_12367709     ZHar    C    G        0      0        2 
   5  chr5_12367709   Sample    C    G        0      0        2 
   5  chr5_12367931     AAsi    C    T        0      0        2 
   5  chr5_12367931     AKia    C    T        0      0        2 
   5  chr5_12367931     AOna    C    T        1      2        2 
   5  chr5_12367931     ASom    C    T        0      0        2 
   5  chr5_12367931     HCab    C    T        0      0        2 
   5  chr5_12367931     HPrz    C    T        0      0        2 
   5  chr5_12367931     ZBoe    C    T        0      0        2 
   5  chr5_12367931     ZGre    C    T        0      0        2 
   5  chr5_12367931     ZHar    C    T        0      0        2 
   5  chr5_12367931   Sample    C    T        0      0        2 
   5  chr5_12368260     AAsi    G    A        0      0        2 
   5  chr5_12368260     AKia    G    A        0      0        2 
   5  chr5_12368260     AOna    G    A        0      0        2 
   5  chr5_12368260     ASom    G    A        0      0        2 
   5  chr5_12368260     HCab    G    A        0      0        2 
   5  chr5_12368260     HPrz    G    A        0      0        2 
   5  chr5_12368260     ZBoe    G    A      0.5      1        2 
   5  chr5_12368260     ZGre    G    A        0      0        2 
   5  chr5_12368260     ZHar    G    A        0      0        2 
   5  chr5_12368260   Sample    G    A        0      0        2 
   5  chr5_12382818     AAsi    G    A        0      0        2 
   5  chr5_12382818     AKia    G    A        0      0        2 
   5  chr5_12382818     AOna    G    A        0      0        2 
   5  chr5_12382818     ASom    G    A        0      0        2 
   5  chr5_12382818     HCab    G    A        1      2        2 
   5  chr5_12382818     HPrz    G    A        1      2        2 
   5  chr5_12382818     ZBoe    G    A        0      0        2 
   5  chr5_12382818     ZGre    G    A        0      0        2 
   5  chr5_12382818     ZHar    G    A        0      0        2 
   5  chr5_12382818   Sample    G    A        0      0        2 
   5  chr5_12384447     AAsi    G    A        0      0        2 
   5  chr5_12384447     AKia    G    A        0      0        2 
   5  chr5_12384447     AOna    G    A        0      0        2 
   5  chr5_12384447     ASom    G    A        0      0        2 
   5  chr5_12384447     HCab    G    A        0      0        2 
   5  chr5_12384447     HPrz    G    A      0.5      1        2 
   5  chr5_12384447     ZBoe    G    A        0      0        2 
   5  chr5_12384447     ZGre    G    A        0      0        2 
   5  chr5_12384447     ZHar    G    A        0      0        2 
   5  chr5_12384447   Sample    G    A        0      0        2 
   5  chr5_12385245     AAsi    A    G        0      0        2 
   5  chr5_12385245     AKia    A    G        1      2        2 
   5  chr5_12385245     AOna    A    G        0      0        2 
   5  chr5_12385245     ASom    A    G        0      0        2 
   5  chr5_12385245     HCab    A    G        0      0        2 
   5  chr5_12385245     HPrz    A    G        0      0        2 
   5  chr5_12385245     ZBoe    A    G        0      0        2 
   5  chr5_12385245     ZGre    A    G        0      0        2 
   5  chr5_12385245     ZHar    A    G        0      0        2 
   5  chr5_12385245   Sample    A    G        0      0        2 
   5  chr5_12398565     AAsi    C    G        0      0        2 
   5  chr5_12398565     AKia    C    G        0      0        2 
   5  chr5_12398565     AOna    C    G        0      0        2 
   5  chr5_12398565     ASom    C    G        0      0        2 
   5  chr5_12398565     HCab    C    G        1      2        2 
   5  chr5_12398565     HPrz    C    G        1      2        2 
   5  chr5_12398565     ZBoe    C    G        0      0        2 
   5  chr5_12398565     ZGre    C    G        0      0        2 
   5  chr5_12398565     ZHar    C    G        0      0        2 
   5  chr5_12398565   Sample    C    G        0      0        2 
   5  chr5_12405982     AAsi    G    C        0      0        2 
   5  chr5_12405982     AKia    G    C        0      0        2 
   5  chr5_12405982     AOna    G    C        0      0        2 
   5  chr5_12405982     ASom    G    C        1      2        2 
   5  chr5_12405982     HCab    G    C        0      0        2 
   5  chr5_12405982     HPrz    G    C        0      0        2 
   5  chr5_12405982     ZBoe    G    C        0      0        2 
   5  chr5_12405982     ZGre    G    C        0      0        2 
   5  chr5_12405982     ZHar    G    C        0      0        2 
   5  chr5_12405982   Sample    G    C        0      0        2 
   5  chr5_12412931     AAsi    G    A        0      0        2 
   5  chr5_12412931     AKia    G    A      0.5      1        2 
   5  chr5_12412931     AOna    G    A        0      0        2 
   5  chr5_12412931     ASom    G    A        0      0        2 
   5  chr5_12412931     HCab    G    A        0      0        2 
   5  chr5_12412931     HPrz    G    A        0      0        2 
   5  chr5_12412931     ZBoe    G    A        0      0        2 
   5  chr5_12412931     ZGre    G    A        0      0        2 
   5  chr5_12412931     ZHar    G    A        0      0        2 
   5  chr5_12412931   Sample    G    A        0      0        2 
   5  chr5_12413035     AAsi    T    C        0      0        2 
   5  chr5_12413035     AKia    T    C        0      0        2 
   5  chr5_12413035     AOna    T    C      0.5      1        2 
   5  chr5_12413035     ASom    T    C        0      0        2 
   5  chr5_12413035     HCab    T    C        0      0        2 
   5  chr5_12413035     HPrz    T    C        0      0        2 
   5  chr5_12413035     ZBoe    T    C        0      0        2 
   5  chr5_12413035     ZGre    T    C        0      0        2 
   5  chr5_12413035     ZHar    T    C        0      0        2 
   5  chr5_12413035   Sample    T    C        0      0        2 
   5  chr5_12415300     AAsi    G    T        0      0        2 
   5  chr5_12415300     AKia    G    T      0.5      1        2 
   5  chr5_12415300     AOna    G    T        0      0        2 
   5  chr5_12415300     ASom    G    T        0      0        2 
   5  chr5_12415300     HCab    G    T        0      0        2 
   5  chr5_12415300     HPrz    G    T        0      0        2 
   5  chr5_12415300     ZBoe    G    T        0      0        2 
   5  chr5_12415300     ZGre    G    T        0      0        2 
   5  chr5_12415300     ZHar    G    T        0      0        2 
   5  chr5_12415300   Sample    G    T        0      0        2 
   5  chr5_12422187     AAsi    T    C        1      2        2 
   5  chr5_12422187     AKia    T    C        0      0        2 
   5  chr5_12422187     AOna    T    C        0      0        2 
   5  chr5_12422187     ASom    T    C        1      2        2 
   5  chr5_12422187     HCab    T    C        0      0        2 
   5  chr5_12422187     HPrz    T    C        0      0        2 
   5  chr5_12422187     ZBoe    T    C        0      0        2 
   5  chr5_12422187     ZGre    T    C        0      0        2 
   5  chr5_12422187     ZHar    T    C        0      0        2 
   5  chr5_12422187   Sample    T    C        1      2        2 
   5  chr5_12424691     AAsi    C    T        0      0        2 
   5  chr5_12424691     AKia    C    T        0      0        2 
   5  chr5_12424691     AOna    C    T        0      0        2 
   5  chr5_12424691     ASom    C    T        0      0        2 
   5  chr5_12424691     HCab    C    T        0      0        2 
   5  chr5_12424691     HPrz    C    T      0.5      1        2 
   5  chr5_12424691     ZBoe    C    T        0      0        2 
   5  chr5_12424691     ZGre    C    T        0      0        2 
   5  chr5_12424691     ZHar    C    T        0      0        2 
   5  chr5_12424691   Sample    C    T        0      0        2 
   5  chr5_12426736     AAsi    T    C        0      0        2 
   5  chr5_12426736     AKia    T    C        0      0        2 
   5  chr5_12426736     AOna    T    C        0      0        2 
   5  chr5_12426736     ASom    T    C        0      0        2 
   5  chr5_12426736     HCab    T    C        1      2        2 
   5  chr5_12426736     HPrz    T    C        1      2        2 
   5  chr5_12426736     ZBoe    T    C        0      0        2 
   5  chr5_12426736     ZGre    T    C        0      0        2 
   5  chr5_12426736     ZHar    T    C        0      0        2 
   5  chr5_12426736   Sample    T    C        0      0        2 
   5  chr5_12433494     AAsi    T    G        0      0        2 
   5  chr5_12433494     AKia    T    G        0      0        2 
   5  chr5_12433494     AOna    T    G        0      0        2 
   5  chr5_12433494     ASom    T    G        0      0        2 
   5  chr5_12433494     HCab    T    G        0      0        2 
   5  chr5_12433494     HPrz    T    G        0      0        2 
   5  chr5_12433494     ZBoe    T    G        0      0        2 
   5  chr5_12433494     ZGre    T    G      0.5      1        2 
   5  chr5_12433494     ZHar    T    G        0      0        2 
   5  chr5_12433494   Sample    T    G        0      0        2 
   5  chr5_12446302     AAsi    T    C        0      0        2 
   5  chr5_12446302     AKia    T    C        0      0        2 
   5  chr5_12446302     AOna    T    C        0      0        2 
   5  chr5_12446302     ASom    T    C        1      2        2 
   5  chr5_12446302     HCab    T    C        0      0        2 
   5  chr5_12446302     HPrz    T    C        0      0        2 
   5  chr5_12446302     ZBoe    T    C        0      0        2 
   5  chr5_12446302     ZGre    T    C        0      0        2 
   5  chr5_12446302     ZHar    T    C        0      0        2 
   5  chr5_12446302   Sample    T    C        0      0        2 
   5  chr5_12447438     AAsi    C    A        0      0        2 
   5  chr5_12447438     AKia    C    A        1      2        2 
   5  chr5_12447438     AOna    C    A        1      2        2 
   5  chr5_12447438     ASom    C    A        0      0        2 
   5  chr5_12447438     HCab    C    A        0      0        2 
   5  chr5_12447438     HPrz    C    A        0      0        2 
   5  chr5_12447438     ZBoe    C    A        0      0        2 
   5  chr5_12447438     ZGre    C    A        0      0        2 
   5  chr5_12447438     ZHar    C    A        0      0        2 
   5  chr5_12447438   Sample    C    A        0      0        2 
   5  chr5_12451103     AAsi    C    T        1      2        2 
   5  chr5_12451103     AKia    C    T        0      0        2 
   5  chr5_12451103     AOna    C    T        0      0        2 
   5  chr5_12451103     ASom    C    T        0      0        2 
   5  chr5_12451103     HCab    C    T        0      0        2 
   5  chr5_12451103     HPrz    C    T        0      0        2 
   5  chr5_12451103     ZBoe    C    T        0      0        2 
   5  chr5_12451103     ZGre    C    T        0      0        2 
   5  chr5_12451103     ZHar    C    T        0      0        2 
   5  chr5_12451103   Sample    C    T        1      2        2 
   5  chr5_12451708     AAsi    T    C        0      0        2 
   5  chr5_12451708     AKia    T    C        0      0        2 
   5  chr5_12451708     AOna    T    C        0      0        2 
   5  chr5_12451708     ASom    T    C        0      0        2 
   5  chr5_12451708     HCab    T    C        0      0        2 
   5  chr5_12451708     HPrz    T    C        0      0        2 
   5  chr5_12451708     ZBoe    T    C        0      0        2 
   5  chr5_12451708     ZGre    T    C      0.5      1        2 
   5  chr5_12451708     ZHar    T    C        0      0        2 
   5  chr5_12451708   Sample    T    C        0      0        2 
   5  chr5_12452831     AAsi    C    T        0      0        2 
   5  chr5_12452831     AKia    C    T        0      0        2 
   5  chr5_12452831     AOna    C    T        0      0        2 
   5  chr5_12452831     ASom    C    T        0      0        2 
   5  chr5_12452831     HCab    C    T        0      0        2 
   5  chr5_12452831     HPrz    C    T      0.5      1        2 
   5  chr5_12452831     ZBoe    C    T        0      0        2 
   5  chr5_12452831     ZGre    C    T        0      0        2 
   5  chr5_12452831     ZHar    C    T        0      0        2 
   5  chr5_12452831   Sample    C    T        0      0        2 
   5  chr5_12458156     AAsi    G    A        0      0        2 
   5  chr5_12458156     AKia    G    A        0      0        2 
   5  chr5_12458156     AOna    G    A        0      0        2 
   5  chr5_12458156     ASom    G    A        0      0        2 
   5  chr5_12458156     HCab    G    A        0      0        2 
   5  chr5_12458156     HPrz    G    A        0      0        2 
   5  chr5_12458156     ZBoe    G    A        0      0        2 
   5  chr5_12458156     ZGre    G    A        0      0        2 
   5  chr5_12458156     ZHar    G    A      0.5      1        2 
   5  chr5_12458156   Sample    G    A        0      0        2 
   5  chr5_12461877     AAsi    G    C        0      0        2 
   5  chr5_12461877     AKia    G    C        0      0        2 
   5  chr5_12461877     AOna    G    C      0.5      1        2 
   5  chr5_12461877     ASom    G    C        0      0        2 
   5  chr5_12461877     HCab    G    C        0      0        2 
   5  chr5_12461877     HPrz    G    C        0      0        2 
   5  chr5_12461877     ZBoe    G    C        0      0        2 
   5  chr5_12461877     ZGre    G    C        0      0        2 
   5  chr5_12461877     ZHar    G    C        0      0        2 
   5  chr5_12461877   Sample    G    C        0      0        2 
   5  chr5_12462089     AAsi    G    C        0      0        2 
   5  chr5_12462089     AKia    G    C        0      0        2 
   5  chr5_12462089     AOna    G    C        0      0        2 
   5  chr5_12462089     ASom    G    C        0      0        2 
   5  chr5_12462089     HCab    G    C      0.5      1        2 
   5  chr5_12462089     HPrz    G    C        0      0        2 
   5  chr5_12462089     ZBoe    G    C        0      0        2 
   5  chr5_12462089     ZGre    G    C        0      0        2 
   5  chr5_12462089     ZHar    G    C        0      0        2 
   5  chr5_12462089   Sample    G    C        0      0        2 
   5  chr5_12462397     AAsi    C    A        0      0        2 
   5  chr5_12462397     AKia    C    A        1      2        2 
   5  chr5_12462397     AOna    C    A        0      0        2 
   5  chr5_12462397     ASom    C    A        0      0        2 
   5  chr5_12462397     HCab    C    A        0      0        2 
   5  chr5_12462397     HPrz    C    A        0      0        2 
   5  chr5_12462397     ZBoe    C    A        0      0        2 
   5  chr5_12462397     ZGre    C    A        0      0        2 
   5  chr5_12462397     ZHar    C    A        0      0        2 
   5  chr5_12462397   Sample    C    A        0      0        2 
   5  chr5_12464756     AAsi    A    C        0      0        2 
   5  chr5_12464756     AKia    A    C        1      2        2 
   5  chr5_12464756     AOna    A    C        0      0        2 
   5  chr5_12464756     ASom    A    C        0      0        2 
   5  chr5_12464756     HCab    A    C        0      0        2 
   5  chr5_12464756     HPrz    A    C        0      0        2 
   5  chr5_12464756     ZBoe    A    C        0      0        2 
   5  chr5_12464756     ZGre    A    C        0      0        2 
   5  chr5_12464756     ZHar    A    C        0      0        2 
   5  chr5_12464756   Sample    A    C        0      0        2 
   5  chr5_12470383     AAsi    C    G        0      0        2 
   5  chr5_12470383     AKia    C    G        0      0        2 
   5  chr5_12470383     AOna    C    G        0      0        2 
   5  chr5_12470383     ASom    C    G        0      0        2 
   5  chr5_12470383     HCab    C    G        0      0        2 
   5  chr5_12470383     HPrz    C    G        0      0        2 
   5  chr5_12470383     ZBoe    C    G        0      0        2 
   5  chr5_12470383     ZGre    C    G        0      0        2 
   5  chr5_12470383     ZHar    C    G      0.5      1        2 
   5  chr5_12470383   Sample    C    G        0      0        2 
   5  chr5_12472216     AAsi    C    T        0      0        2 
   5  chr5_12472216     AKia    C    T        0      0        2 
   5  chr5_12472216     AOna    C    T        0      0        2 
   5  chr5_12472216     ASom    C    T        0      0        2 
   5  chr5_12472216     HCab    C    T      0.5      1        2 
   5  chr5_12472216     HPrz    C    T        1      2        2 
   5  chr5_12472216     ZBoe    C    T        0      0        2 
   5  chr5_12472216     ZGre    C    T        0      0        2 
   5  chr5_12472216     ZHar    C    T        0      0        2 
   5  chr5_12472216   Sample    C    T        0      0        2 
   5  chr5_12475249     AAsi    A    G        0      0        2 
   5  chr5_12475249     AKia    A    G        0      0        2 
   5  chr5_12475249     AOna    A    G        0      0        2 
   5  chr5_12475249     ASom    A    G        0      0        2 
   5  chr5_12475249     HCab    A    G        0      0        2 
   5  chr5_12475249     HPrz    A    G      0.5      1        2 
   5  chr5_12475249     ZBoe    A    G        0      0        2 
   5  chr5_12475249     ZGre    A    G        0      0        2 
   5  chr5_12475249     ZHar    A    G        0      0        2 
   5  chr5_12475249   Sample    A    G        0      0        2 
   5  chr5_12480656     AAsi    T    C        0      0        2 
   5  chr5_12480656     AKia    T    C        0      0        2 
   5  chr5_12480656     AOna    T    C        0      0        2 
   5  chr5_12480656     ASom    T    C        0      0        2 
   5  chr5_12480656     HCab    T    C        1      2        2 
   5  chr5_12480656     HPrz    T    C        1      2        2 
   5  chr5_12480656     ZBoe    T    C        0      0        2 
   5  chr5_12480656     ZGre    T    C        0      0        2 
   5  chr5_12480656     ZHar    T    C        0      0        2 
   5  chr5_12480656   Sample    T    C        0      0        2 
   5  chr5_12490936     AAsi    T    C        0      0        2 
   5  chr5_12490936     AKia    T    C      0.5      1        2 
   5  chr5_12490936     AOna    T    C        0      0        2 
   5  chr5_12490936     ASom    T    C        0      0        2 
   5  chr5_12490936     HCab    T    C        0      0        2 
   5  chr5_12490936     HPrz    T    C        0      0        2 
   5  chr5_12490936     ZBoe    T    C        0      0        2 
   5  chr5_12490936     ZGre    T    C        0      0        2 
   5  chr5_12490936     ZHar    T    C        0      0        2 
   5  chr5_12490936   Sample    T    C        0      0        2 
   5  chr5_12491833     AAsi    G    A      0.5      1        2 
   5  chr5_12491833     AKia    G    A        0      0        2 
   5  chr5_12491833     AOna    G    A        0      0        2 
   5  chr5_12491833     ASom    G    A        0      0        2 
   5  chr5_12491833     HCab    G    A        0      0        2 
   5  chr5_12491833     HPrz    G    A        0      0        2 
   5  chr5_12491833     ZBoe    G    A        0      0        2 
   5  chr5_12491833     ZGre    G    A        0      0        2 
   5  chr5_12491833     ZHar    G    A        0      0        2 
   5  chr5_12491833   Sample    G    A        0      0        2 
   5  chr5_12493923     AAsi    C    T      0.5      1        2 
   5  chr5_12493923     AKia    C    T        0      0        2 
   5  chr5_12493923     AOna    C    T        0      0        2 
   5  chr5_12493923     ASom    C    T        1      2        2 
   5  chr5_12493923     HCab    C    T        0      0        2 
   5  chr5_12493923     HPrz    C    T        0      0        2 
   5  chr5_12493923     ZBoe    C    T        0      0        2 
   5  chr5_12493923     ZGre    C    T        0      0        2 
   5  chr5_12493923     ZHar    C    T        0      0        2 
   5  chr5_12493923   Sample    C    T        1      2        2 
   5  chr5_12494390     AAsi    C    T        0      0        2 
   5  chr5_12494390     AKia    C    T        0      0        2 
   5  chr5_12494390     AOna    C    T        0      0        2 
   5  chr5_12494390     ASom    C    T        0      0        2 
   5  chr5_12494390     HCab    C    T        0      0        2 
   5  chr5_12494390     HPrz    C    T        0      0        2 
   5  chr5_12494390     ZBoe    C    T      0.5      1        2 
   5  chr5_12494390     ZGre    C    T        0      0        2 
   5  chr5_12494390     ZHar    C    T        0      0        2 
   5  chr5_12494390   Sample    C    T        0      0        2 
   5  chr5_12497086     AAsi    T    G        0      0        2 
   5  chr5_12497086     AKia    T    G        0      0        2 
   5  chr5_12497086     AOna    T    G      0.5      1        2 
   5  chr5_12497086     ASom    T    G        0      0        2 
   5  chr5_12497086     HCab    T    G        0      0        2 
   5  chr5_12497086     HPrz    T    G        0      0        2 
   5  chr5_12497086     ZBoe    T    G        0      0        2 
   5  chr5_12497086     ZGre    T    G        0      0        2 
   5  chr5_12497086     ZHar    T    G        0      0        2 
   5  chr5_12497086   Sample    T    G        0      0        2 
   5  chr5_12503666     AAsi    T    A        0      0        2 
   5  chr5_12503666     AKia    T    A        1      2        2 
   5  chr5_12503666     AOna    T    A        0      0        2 
   5  chr5_12503666     ASom    T    A        0      0        2 
   5  chr5_12503666     HCab    T    A        0      0        2 
   5  chr5_12503666     HPrz    T    A        0      0        2 
   5  chr5_12503666     ZBoe    T    A        0      0        2 
   5  chr5_12503666     ZGre    T    A        0      0        2 
   5  chr5_12503666     ZHar    T    A        0      0        2 
   5  chr5_12503666   Sample    T    A        0      0        2 
   5  chr5_12508414     AAsi    T    G        0      0        2 
   5  chr5_12508414     AKia    T    G        0      0        2 
   5  chr5_12508414     AOna    T    G        0      0        2 
   5  chr5_12508414     ASom    T    G        0      0        2 
   5  chr5_12508414     HCab    T    G        1      2        2 
   5  chr5_12508414     HPrz    T    G        1      2        2 
   5  chr5_12508414     ZBoe    T    G        0      0        2 
   5  chr5_12508414     ZGre    T    G        0      0        2 
   5  chr5_12508414     ZHar    T    G        0      0        2 
   5  chr5_12508414   Sample    T    G        0      0        2 
   5  chr5_12508577     AAsi    A    G        0      0        2 
   5  chr5_12508577     AKia    A    G        0      0        2 
   5  chr5_12508577     AOna    A    G        0      0        2 
   5  chr5_12508577     ASom    A    G        0      0        2 
   5  chr5_12508577     HCab    A    G        0      0        2 
   5  chr5_12508577     HPrz    A    G      0.5      1        2 
   5  chr5_12508577     ZBoe    A    G        0      0        2 
   5  chr5_12508577     ZGre    A    G        0      0        2 
   5  chr5_12508577     ZHar    A    G        0      0        2 
   5  chr5_12508577   Sample    A    G        0      0        2 
   5  chr5_12509499     AAsi    T    C      0.5      1        2 
   5  chr5_12509499     AKia    T    C        0      0        2 
   5  chr5_12509499     AOna    T    C        0      0        2 
   5  chr5_12509499     ASom    T    C        0      0        2 
   5  chr5_12509499     HCab    T    C        0      0        2 
   5  chr5_12509499     HPrz    T    C        0      0        2 
   5  chr5_12509499     ZBoe    T    C        0      0        2 
   5  chr5_12509499     ZGre    T    C        0      0        2 
   5  chr5_12509499     ZHar    T    C        0      0        2 
   5  chr5_12509499   Sample    T    C        0      0        2 
   5  chr5_12513344     AAsi    A    G        0      0        2 
   5  chr5_12513344     AKia    A    G        0      0        2 
   5  chr5_12513344     AOna    A    G        0      0        2 
   5  chr5_12513344     ASom    A    G        0      0        2 
   5  chr5_12513344     HCab    A    G        0      0        2 
   5  chr5_12513344     HPrz    A    G        0      0        2 
   5  chr5_12513344     ZBoe    A    G        0      0        2 
   5  chr5_12513344     ZGre    A    G        1      2        2 
   5  chr5_12513344     ZHar    A    G        0      0        2 
   5  chr5_12513344   Sample    A    G        0      0        2 
   5  chr5_12515327     AAsi    T    C      0.5      1        2 
   5  chr5_12515327     AKia    T    C        0      0        2 
   5  chr5_12515327     AOna    T    C        0      0        2 
   5  chr5_12515327     ASom    T    C        1      2        2 
   5  chr5_12515327     HCab    T    C        0      0        2 
   5  chr5_12515327     HPrz    T    C        0      0        2 
   5  chr5_12515327     ZBoe    T    C        0      0        2 
   5  chr5_12515327     ZGre    T    C        0      0        2 
   5  chr5_12515327     ZHar    T    C        0      0        2 
   5  chr5_12515327   Sample    T    C        0      0        2 
   5  chr5_12520853     AAsi    A    C        0      0        2 
   5  chr5_12520853     AKia    A    C        0      0        2 
   5  chr5_12520853     AOna    A    C        0      0        2 
   5  chr5_12520853     ASom    A    C        0      0        2 
   5  chr5_12520853     HCab    A    C        1      2        2 
   5  chr5_12520853     HPrz    A    C        0      0        2 
   5  chr5_12520853     ZBoe    A    C        0      0        2 
   5  chr5_12520853     ZGre    A    C        0      0        2 
   5  chr5_12520853     ZHar    A    C        0      0        2 
   5  chr5_12520853   Sample    A    C        0      0        2 
   5  chr5_12526922     AAsi    A    G        0      0        2 
   5  chr5_12526922     AKia    A    G        0      0        2 
   5  chr5_12526922     AOna    A    G        0      0        2 
   5  chr5_12526922     ASom    A    G        0      0        2 
   5  chr5_12526922     HCab    A    G        0      0        2 
   5  chr5_12526922     HPrz    A    G        0      0        2 
   5  chr5_12526922     ZBoe    A    G        0      0        2 
   5  chr5_12526922     ZGre    A    G        0      0        2 
   5  chr5_12526922     ZHar    A    G        1      2        2 
   5  chr5_12526922   Sample    A    G        0      0        2 
   5  chr5_12529598     AAsi    T    G        0      0        2 
   5  chr5_12529598     AKia    T    G        0      0        2 
   5  chr5_12529598     AOna    T    G        0      0        2 
   5  chr5_12529598     ASom    T    G        0      0        2 
   5  chr5_12529598     HCab    T    G        0      0        2 
   5  chr5_12529598     HPrz    T    G        1      2        2 
   5  chr5_12529598     ZBoe    T    G        0      0        2 
   5  chr5_12529598     ZGre    T    G        0      0        2 
   5  chr5_12529598     ZHar    T    G        0      0        2 
   5  chr5_12529598   Sample    T    G        0      0        2 
   5  chr5_12529876     AAsi    C    T        0      0        2 
   5  chr5_12529876     AKia    C    T        0      0        2 
   5  chr5_12529876     AOna    C    T        0      0        2 
   5  chr5_12529876     ASom    C    T        0      0        2 
   5  chr5_12529876     HCab    C    T        1      2        2 
   5  chr5_12529876     HPrz    C    T        1      2        2 
   5  chr5_12529876     ZBoe    C    T        0      0        2 
   5  chr5_12529876     ZGre    C    T        0      0        2 
   5  chr5_12529876     ZHar    C    T        0      0        2 
   5  chr5_12529876   Sample    C    T        0      0        2 
   5  chr5_12531664     AAsi    A    T      0.5      1        2 
   5  chr5_12531664     AKia    A    T        0      0        2 
   5  chr5_12531664     AOna    A    T        0      0        2 
   5  chr5_12531664     ASom    A    T        0      0        2 
   5  chr5_12531664     HCab    A    T        0      0        2 
   5  chr5_12531664     HPrz    A    T        0      0        2 
   5  chr5_12531664     ZBoe    A    T        0      0        2 
   5  chr5_12531664     ZGre    A    T        0      0        2 
   5  chr5_12531664     ZHar    A    T        0      0        2 
   5  chr5_12531664   Sample    A    T        0      0        2 
   5  chr5_12532839     AAsi    T    C        0      0        2 
   5  chr5_12532839     AKia    T    C        0      0        2 
   5  chr5_12532839     AOna    T    C        0      0        2 
   5  chr5_12532839     ASom    T    C        0      0        2 
   5  chr5_12532839     HCab    T    C        1      2        2 
   5  chr5_12532839     HPrz    T    C        1      2        2 
   5  chr5_12532839     ZBoe    T    C        0      0        2 
   5  chr5_12532839     ZGre    T    C        0      0        2 
   5  chr5_12532839     ZHar    T    C        0      0        2 
   5  chr5_12532839   Sample    T    C        0      0        2 
   5  chr5_12535239     AAsi    T    C        0      0        2 
   5  chr5_12535239     AKia    T    C        0      0        2 
   5  chr5_12535239     AOna    T    C      0.5      1        2 
   5  chr5_12535239     ASom    T    C        0      0        2 
   5  chr5_12535239     HCab    T    C        1      2        2 
   5  chr5_12535239     HPrz    T    C        1      2        2 
   5  chr5_12535239     ZBoe    T    C        0      0        2 
   5  chr5_12535239     ZGre    T    C        0      0        2 
   5  chr5_12535239     ZHar    T    C        0      0        2 
   5  chr5_12535239   Sample    T    C        0      0        2 
   5  chr5_12546933     AAsi    A    T        0      0        2 
   5  chr5_12546933     AKia    A    T        1      2        2 
   5  chr5_12546933     AOna    A    T        0      0        2 
   5  chr5_12546933     ASom    A    T        0      0        2 
   5  chr5_12546933     HCab    A    T        0      0        2 
   5  chr5_12546933     HPrz    A    T        0      0        2 
   5  chr5_12546933     ZBoe    A    T        0      0        2 
   5  chr5_12546933     ZGre    A    T        0      0        2 
   5  chr5_12546933     ZHar    A    T        0      0        2 
   5  chr5_12546933   Sample    A    T        0      0        2 
   5  chr5_12547991     AAsi    T    C        0      0        2 
   5  chr5_12547991     AKia    T    C        0      0        2 
   5  chr5_12547991     AOna    T    C        0      0        2 
   5  chr5_12547991     ASom    T    C        0      0        2 
   5  chr5_12547991     HCab    T    C        1      2        2 
   5  chr5_12547991     HPrz    T    C        1      2        2 
   5  chr5_12547991     ZBoe    T    C        0      0        2 
   5  chr5_12547991     ZGre    T    C        0      0        2 
   5  chr5_12547991     ZHar    T    C        0      0        2 
   5  chr5_12547991   Sample    T    C        0      0        2 
   5  chr5_12553098     AAsi    T    G        0      0        2 
   5  chr5_12553098     AKia    T    G        0      0        2 
   5  chr5_12553098     AOna    T    G        0      0        2 
   5  chr5_12553098     ASom    T    G        0      0        2 
   5  chr5_12553098     HCab    T    G        0      0        2 
   5  chr5_12553098     HPrz    T    G        0      0        2 
   5  chr5_12553098     ZBoe    T    G        0      0        2 
   5  chr5_12553098     ZGre    T    G        0      0        2 
   5  chr5_12553098     ZHar    T    G      0.5      1        2 
   5  chr5_12553098   Sample    T    G        0      0        2 
   5  chr5_12556164     AAsi    G    C        0      0        2 
   5  chr5_12556164     AKia    G    C        0      0        2 
   5  chr5_12556164     AOna    G    C        0      0        2 
   5  chr5_12556164     ASom    G    C        0      0        2 
   5  chr5_12556164     HCab    G    C        0      0        2 
   5  chr5_12556164     HPrz    G    C        0      0        2 
   5  chr5_12556164     ZBoe    G    C        0      0        2 
   5  chr5_12556164     ZGre    G    C        0      0        2 
   5  chr5_12556164     ZHar    G    C        1      2        2 
   5  chr5_12556164   Sample    G    C        0      0        2 
   5  chr5_12563394     AAsi    G    A        0      0        2 
   5  chr5_12563394     AKia    G    A        0      0        2 
   5  chr5_12563394     AOna    G    A        0      0        2 
   5  chr5_12563394     ASom    G    A        0      0        2 
   5  chr5_12563394     HCab    G    A        1      2        2 
   5  chr5_12563394     HPrz    G    A        1      2        2 
   5  chr5_12563394     ZBoe    G    A        0      0        2 
   5  chr5_12563394     ZGre    G    A        0      0        2 
   5  chr5_12563394     ZHar    G    A        0      0        2 
   5  chr5_12563394   Sample    G    A        0      0        2 
   5  chr5_12563960     AAsi    A    G        0      0        2 
   5  chr5_12563960     AKia    A    G        0      0        2 
   5  chr5_12563960     AOna    A    G        0      0        2 
   5  chr5_12563960     ASom    A    G        0      0        2 
   5  chr5_12563960     HCab    A    G        1      2        2 
   5  chr5_12563960     HPrz    A    G        1      2        2 
   5  chr5_12563960     ZBoe    A    G        0      0        2 
   5  chr5_12563960     ZGre    A    G        0      0        2 
   5  chr5_12563960     ZHar    A    G        0      0        2 
   5  chr5_12563960   Sample    A    G        0      0        2 
   5  chr5_12568762     AAsi    T    C        0      0        2 
   5  chr5_12568762     AKia    T    C        0      0        2 
   5  chr5_12568762     AOna    T    C        0      0        2 
   5  chr5_12568762     ASom    T    C        0      0        2 
   5  chr5_12568762     HCab    T    C        0      0        2 
   5  chr5_12568762     HPrz    T    C        1      2        2 
   5  chr5_12568762     ZBoe    T    C        0      0        2 
   5  chr5_12568762     ZGre    T    C        0      0        2 
   5  chr5_12568762     ZHar    T    C        0      0        2 
   5  chr5_12568762   Sample    T    C        0      0        2 
   5  chr5_12573722     AAsi    G    A        0      0        2 
   5  chr5_12573722     AKia    G    A        0      0        2 
   5  chr5_12573722     AOna    G    A        0      0        2 
   5  chr5_12573722     ASom    G    A        0      0        2 
   5  chr5_12573722     HCab    G    A        0      0        2 
   5  chr5_12573722     HPrz    G    A        0      0        2 
   5  chr5_12573722     ZBoe    G    A        1      2        2 
   5  chr5_12573722     ZGre    G    A        0      0        2 
   5  chr5_12573722     ZHar    G    A        0      0        2 
   5  chr5_12573722   Sample    G    A        0      0        2 
   5  chr5_12578598     AAsi    G    A        1      2        2 
   5  chr5_12578598     AKia    G    A        0      0        2 
   5  chr5_12578598     AOna    G    A        0      0        2 
   5  chr5_12578598     ASom    G    A        1      2        2 
   5  chr5_12578598     HCab    G    A        0      0        2 
   5  chr5_12578598     HPrz    G    A        0      0        2 
   5  chr5_12578598     ZBoe    G    A        0      0        2 
   5  chr5_12578598     ZGre    G    A        0      0        2 
   5  chr5_12578598     ZHar    G    A        0      0        2 
   5  chr5_12578598   Sample    G    A        1      2        2 
   5  chr5_12580466     AAsi    T    G      0.5      1        2 
   5  chr5_12580466     AKia    T    G        0      0        2 
   5  chr5_12580466     AOna    T    G        0      0        2 
   5  chr5_12580466     ASom    T    G        0      0        2 
   5  chr5_12580466     HCab    T    G        0      0        2 
   5  chr5_12580466     HPrz    T    G        0      0        2 
   5  chr5_12580466     ZBoe    T    G        0      0        2 
   5  chr5_12580466     ZGre    T    G        0      0        2 
   5  chr5_12580466     ZHar    T    G        0      0        2 
   5  chr5_12580466   Sample    T    G        1      2        2 
   5  chr5_12592966     AAsi    C    A      0.5      1        2 
   5  chr5_12592966     AKia    C    A        0      0        2 
   5  chr5_12592966     AOna    C    A        0      0        2 
   5  chr5_12592966     ASom    C    A        0      0        2 
   5  chr5_12592966     HCab    C    A        0      0        2 
   5  chr5_12592966     HPrz    C    A        0      0        2 
   5  chr5_12592966     ZBoe    C    A        0      0        2 
   5  chr5_12592966     ZGre    C    A        0      0        2 
   5  chr5_12592966     ZHar    C    A        0      0        2 
   5  chr5_12592966   Sample    C    A        0      0        2 
   5  chr5_12600272     AAsi    C    T        0      0        2 
   5  chr5_12600272     AKia    C    T        0      0        2 
   5  chr5_12600272     AOna    C    T        0      0        2 
   5  chr5_12600272     ASom    C    T        0      0        2 
   5  chr5_12600272     HCab    C    T        0      0        2 
   5  chr5_12600272     HPrz    C    T        0      0        2 
   5  chr5_12600272     ZBoe    C    T        0      0        2 
   5  chr5_12600272     ZGre    C    T      0.5      1        2 
   5  chr5_12600272     ZHar    C    T        0      0        2 
   5  chr5_12600272   Sample    C    T        0      0        2 
   5  chr5_12600484     AAsi    C    T        0      0        2 
   5  chr5_12600484     AKia    C    T        0      0        2 
   5  chr5_12600484     AOna    C    T        0      0        2 
   5  chr5_12600484     ASom    C    T        0      0        2 
   5  chr5_12600484     HCab    C    T        0      0        2 
   5  chr5_12600484     HPrz    C    T        0      0        2 
   5  chr5_12600484     ZBoe    C    T        0      0        2 
   5  chr5_12600484     ZGre    C    T      0.5      1        2 
   5  chr5_12600484     ZHar    C    T        0      0        2 
   5  chr5_12600484   Sample    C    T        0      0        2 
   5  chr5_12602218     AAsi    A    G      0.5      1        2 
   5  chr5_12602218     AKia    A    G        0      0        2 
   5  chr5_12602218     AOna    A    G        0      0        2 
   5  chr5_12602218     ASom    A    G        1      2        2 
   5  chr5_12602218     HCab    A    G        0      0        2 
   5  chr5_12602218     HPrz    A    G        0      0        2 
   5  chr5_12602218     ZBoe    A    G        0      0        2 
   5  chr5_12602218     ZGre    A    G        0      0        2 
   5  chr5_12602218     ZHar    A    G        0      0        2 
   5  chr5_12602218   Sample    A    G        0      0        2 
   5  chr5_12602636     AAsi    T    C        0      0        2 
   5  chr5_12602636     AKia    T    C        0      0        2 
   5  chr5_12602636     AOna    T    C        0      0        2 
   5  chr5_12602636     ASom    T    C        0      0        2 
   5  chr5_12602636     HCab    T    C        0      0        2 
   5  chr5_12602636     HPrz    T    C        0      0        2 
   5  chr5_12602636     ZBoe    T    C        0      0        2 
   5  chr5_12602636     ZGre    T    C      0.5      1        2 
   5  chr5_12602636     ZHar    T    C        0      0        2 
   5  chr5_12602636   Sample    T    C        0      0        2 
   5  chr5_12604892     AAsi    T    C        0      0        2 
   5  chr5_12604892     AKia    T    C        0      0        2 
   5  chr5_12604892     AOna    T    C        0      0        2 
   5  chr5_12604892     ASom    T    C        0      0        2 
   5  chr5_12604892     HCab    T    C      0.5      1        2 
   5  chr5_12604892     HPrz    T    C        0      0        2 
   5  chr5_12604892     ZBoe    T    C        0      0        2 
   5  chr5_12604892     ZGre    T    C        0      0        2 
   5  chr5_12604892     ZHar    T    C        0      0        2 
   5  chr5_12604892   Sample    T    C        0      0        2 
   5  chr5_12608294     AAsi    C    G        0      0        2 
   5  chr5_12608294     AKia    C    G        0      0        2 
   5  chr5_12608294     AOna    C    G        0      0        2 
   5  chr5_12608294     ASom    C    G        0      0        2 
   5  chr5_12608294     HCab    C    G        0      0        2 
   5  chr5_12608294     HPrz    C    G        0      0        2 
   5  chr5_12608294     ZBoe    C    G        0      0        2 
   5  chr5_12608294     ZGre    C    G        0      0        2 
   5  chr5_12608294     ZHar    C    G        1      2        2 
   5  chr5_12608294   Sample    C    G        0      0        2 
   5  chr5_12612586     AAsi    T    C        0      0        2 
   5  chr5_12612586     AKia    T    C        0      0        2 
   5  chr5_12612586     AOna    T    C        0      0        2 
   5  chr5_12612586     ASom    T    C        0      0        2 
   5  chr5_12612586     HCab    T    C        1      2        2 
   5  chr5_12612586     HPrz    T    C        1      2        2 
   5  chr5_12612586     ZBoe    T    C        0      0        2 
   5  chr5_12612586     ZGre    T    C        0      0        2 
   5  chr5_12612586     ZHar    T    C        0      0        2 
   5  chr5_12612586   Sample    T    C        0      0        2 
   5  chr5_12616148     AAsi    C    T        0      0        2 
   5  chr5_12616148     AKia    C    T        0      0        2 
   5  chr5_12616148     AOna    C    T      0.5      1        2 
   5  chr5_12616148     ASom    C    T        0      0        2 
   5  chr5_12616148     HCab    C    T        0      0        2 
   5  chr5_12616148     HPrz    C    T        0      0        2 
   5  chr5_12616148     ZBoe    C    T        0      0        2 
   5  chr5_12616148     ZGre    C    T        0      0        2 
   5  chr5_12616148     ZHar    C    T        0      0        2 
   5  chr5_12616148   Sample    C    T        0      0        2 
   5  chr5_12621783     AAsi    A    G        1      2        2 
   5  chr5_12621783     AKia    A    G        0      0        2 
   5  chr5_12621783     AOna    A    G        0      0        2 
   5  chr5_12621783     ASom    A    G        1      2        2 
   5  chr5_12621783     HCab    A    G        0      0        2 
   5  chr5_12621783     HPrz    A    G        0      0        2 
   5  chr5_12621783     ZBoe    A    G        0      0        2 
   5  chr5_12621783     ZGre    A    G        0      0        2 
   5  chr5_12621783     ZHar    A    G        0      0        2 
   5  chr5_12621783   Sample    A    G        1      2        2 
   5  chr5_12626869     AAsi    G    A        0      0        2 
   5  chr5_12626869     AKia    G    A        0      0        2 
   5  chr5_12626869     AOna    G    A        0      0        2 
   5  chr5_12626869     ASom    G    A        0      0        2 
   5  chr5_12626869     HCab    G    A        1      2        2 
   5  chr5_12626869     HPrz    G    A        1      2        2 
   5  chr5_12626869     ZBoe    G    A        0      0        2 
   5  chr5_12626869     ZGre    G    A        0      0        2 
   5  chr5_12626869     ZHar    G    A        0      0        2 
   5  chr5_12626869   Sample    G    A        0      0        2 
   5  chr5_12630351     AAsi    A    G        0      0        2 
   5  chr5_12630351     AKia    A    G        0      0        2 
   5  chr5_12630351     AOna    A    G        0      0        2 
   5  chr5_12630351     ASom    A    G        0      0        2 
   5  chr5_12630351     HCab    A    G        0      0        2 
   5  chr5_12630351     HPrz    A    G        0      0        2 
   5  chr5_12630351     ZBoe    A    G        0      0        2 
   5  chr5_12630351     ZGre    A    G        1      2        2 
   5  chr5_12630351     ZHar    A    G        0      0        2 
   5  chr5_12630351   Sample    A    G        0      0        2 
   5  chr5_12634119     AAsi    T    C        0      0        2 
   5  chr5_12634119     AKia    T    C        0      0        2 
   5  chr5_12634119     AOna    T    C        0      0        2 
   5  chr5_12634119     ASom    T    C        0      0        2 
   5  chr5_12634119     HCab    T    C        0      0        2 
   5  chr5_12634119     HPrz    T    C      0.5      1        2 
   5  chr5_12634119     ZBoe    T    C        0      0        2 
   5  chr5_12634119     ZGre    T    C        0      0        2 
   5  chr5_12634119     ZHar    T    C        0      0        2 
   5  chr5_12634119   Sample    T    C        0      0        2 
   5  chr5_12638905     AAsi    T    C        0      0        2 
   5  chr5_12638905     AKia    T    C        1      2        2 
   5  chr5_12638905     AOna    T    C      0.5      1        2 
   5  chr5_12638905     ASom    T    C        0      0        2 
   5  chr5_12638905     HCab    T    C        0      0        2 
   5  chr5_12638905     HPrz    T    C        0      0        2 
   5  chr5_12638905     ZBoe    T    C        0      0        2 
   5  chr5_12638905     ZGre    T    C        0      0        2 
   5  chr5_12638905     ZHar    T    C        0      0        2 
   5  chr5_12638905   Sample    T    C        0      0        2 
   5  chr5_12639285     AAsi    A    G        1      2        2 
   5  chr5_12639285     AKia    A    G        0      0        2 
   5  chr5_12639285     AOna    A    G        0      0        2 
   5  chr5_12639285     ASom    A    G        1      2        2 
   5  chr5_12639285     HCab    A    G        0      0        2 
   5  chr5_12639285     HPrz    A    G        0      0        2 
   5  chr5_12639285     ZBoe    A    G        0      0        2 
   5  chr5_12639285     ZGre    A    G        0      0        2 
   5  chr5_12639285     ZHar    A    G        0      0        2 
   5  chr5_12639285   Sample    A    G        1      2        2 
   5  chr5_12641072     AAsi    A    T        0      0        2 
   5  chr5_12641072     AKia    A    T        0      0        2 
   5  chr5_12641072     AOna    A    T      0.5      1        2 
   5  chr5_12641072     ASom    A    T        0      0        2 
   5  chr5_12641072     HCab    A    T        0      0        2 
   5  chr5_12641072     HPrz    A    T        0      0        2 
   5  chr5_12641072     ZBoe    A    T        0      0        2 
   5  chr5_12641072     ZGre    A    T        0      0        2 
   5  chr5_12641072     ZHar    A    T        0      0        2 
   5  chr5_12641072   Sample    A    T        0      0        2 
   5  chr5_12646372     AAsi    A    G        0      0        2 
   5  chr5_12646372     AKia    A    G        0      0        2 
   5  chr5_12646372     AOna    A    G        0      0        2 
   5  chr5_12646372     ASom    A    G        0      0        2 
   5  chr5_12646372     HCab    A    G        0      0        2 
   5  chr5_12646372     HPrz    A    G        0      0        2 
   5  chr5_12646372     ZBoe    A    G        0      0        2 
   5  chr5_12646372     ZGre    A    G        1      2        2 
   5  chr5_12646372     ZHar    A    G        0      0        2 
   5  chr5_12646372   Sample    A    G        0      0        2 
   5  chr5_12660539     AAsi    A    G        0      0        2 
   5  chr5_12660539     AKia    A    G        0      0        2 
   5  chr5_12660539     AOna    A    G        0      0        2 
   5  chr5_12660539     ASom    A    G        0      0        2 
   5  chr5_12660539     HCab    A    G        0      0        2 
   5  chr5_12660539     HPrz    A    G        0      0        2 
   5  chr5_12660539     ZBoe    A    G      0.5      1        2 
   5  chr5_12660539     ZGre    A    G        0      0        2 
   5  chr5_12660539     ZHar    A    G        0      0        2 
   5  chr5_12660539   Sample    A    G        0      0        2 
   5  chr5_12666914     AAsi    G    A        0      0        2 
   5  chr5_12666914     AKia    G    A        0      0        2 
   5  chr5_12666914     AOna    G    A      0.5      1        2 
   5  chr5_12666914     ASom    G    A        0      0        2 
   5  chr5_12666914     HCab    G    A        0      0        2 
   5  chr5_12666914     HPrz    G    A        0      0        2 
   5  chr5_12666914     ZBoe    G    A        0      0        2 
   5  chr5_12666914     ZGre    G    A        0      0        2 
   5  chr5_12666914     ZHar    G    A        0      0        2 
   5  chr5_12666914   Sample    G    A        0      0        2 
   5  chr5_12672185     AAsi    T    C        0      0        2 
   5  chr5_12672185     AKia    T    C        0      0        2 
   5  chr5_12672185     AOna    T    C        0      0        2 
   5  chr5_12672185     ASom    T    C        0      0        2 
   5  chr5_12672185     HCab    T    C        0      0        2 
   5  chr5_12672185     HPrz    T    C        0      0        2 
   5  chr5_12672185     ZBoe    T    C        0      0        2 
   5  chr5_12672185     ZGre    T    C        1      2        2 
   5  chr5_12672185     ZHar    T    C        0      0        2 
   5  chr5_12672185   Sample    T    C        0      0        2 
   5  chr5_12674103     AAsi    A    G        0      0        2 
   5  chr5_12674103     AKia    A    G        0      0        2 
   5  chr5_12674103     AOna    A    G        0      0        2 
   5  chr5_12674103     ASom    A    G        0      0        2 
   5  chr5_12674103     HCab    A    G        0      0        2 
   5  chr5_12674103     HPrz    A    G        0      0        2 
   5  chr5_12674103     ZBoe    A    G        0      0        2 
   5  chr5_12674103     ZGre    A    G        0      0        2 
   5  chr5_12674103     ZHar    A    G        1      2        2 
   5  chr5_12674103   Sample    A    G        0      0        2 
   5  chr5_12679924     AAsi    A    G        0      0        2 
   5  chr5_12679924     AKia    A    G        1      2        2 
   5  chr5_12679924     AOna    A    G      0.5      1        2 
   5  chr5_12679924     ASom    A    G        0      0        2 
   5  chr5_12679924     HCab    A    G        0      0        2 
   5  chr5_12679924     HPrz    A    G        0      0        2 
   5  chr5_12679924     ZBoe    A    G        0      0        2 
   5  chr5_12679924     ZGre    A    G        0      0        2 
   5  chr5_12679924     ZHar    A    G        0      0        2 
   5  chr5_12679924   Sample    A    G        0      0        2 
   5  chr5_12681366     AAsi    A    G        0      0        2 
   5  chr5_12681366     AKia    A    G        0      0        2 
   5  chr5_12681366     AOna    A    G        0      0        2 
   5  chr5_12681366     ASom    A    G        1      2        2 
   5  chr5_12681366     HCab    A    G        0      0        2 
   5  chr5_12681366     HPrz    A    G        0      0        2 
   5  chr5_12681366     ZBoe    A    G        0      0        2 
   5  chr5_12681366     ZGre    A    G        0      0        2 
   5  chr5_12681366     ZHar    A    G        0      0        2 
   5  chr5_12681366   Sample    A    G        0      0        2 
   5  chr5_12681934     AAsi    A    G        0      0        2 
   5  chr5_12681934     AKia    A    G        0      0        2 
   5  chr5_12681934     AOna    A    G        0      0        2 
   5  chr5_12681934     ASom    A    G        0      0        2 
   5  chr5_12681934     HCab    A    G        0      0        2 
   5  chr5_12681934     HPrz    A    G        0      0        2 
   5  chr5_12681934     ZBoe    A    G        1      2        2 
   5  chr5_12681934     ZGre    A    G        1      2        2 
   5  chr5_12681934     ZHar    A    G        0      0        2 
   5  chr5_12681934   Sample    A    G        0      0        2 
   5  chr5_12687992     AAsi    G    A        0      0        2 
   5  chr5_12687992     AKia    G    A        0      0        2 
   5  chr5_12687992     AOna    G    A        0      0        2 
   5  chr5_12687992     ASom    G    A        0      0        2 
   5  chr5_12687992     HCab    G    A        0      0        2 
   5  chr5_12687992     HPrz    G    A        0      0        2 
   5  chr5_12687992     ZBoe    G    A        0      0        2 
   5  chr5_12687992     ZGre    G    A        0      0        2 
   5  chr5_12687992     ZHar    G    A        1      2        2 
   5  chr5_12687992   Sample    G    A        0      0        2 
   5  chr5_12697631     AAsi    A    C        0      0        2 
   5  chr5_12697631     AKia    A    C        0      0        2 
   5  chr5_12697631     AOna    A    C      0.5      1        2 
   5  chr5_12697631     ASom    A    C        0      0        2 
   5  chr5_12697631     HCab    A    C        0      0        2 
   5  chr5_12697631     HPrz    A    C        0      0        2 
   5  chr5_12697631     ZBoe    A    C        0      0        2 
   5  chr5_12697631     ZGre    A    C        0      0        2 
   5  chr5_12697631     ZHar    A    C        0      0        2 
   5  chr5_12697631   Sample    A    C        0      0        2 
   5  chr5_12700335     AAsi    C    A        0      0        2 
   5  chr5_12700335     AKia    C    A        1      2        2 
   5  chr5_12700335     AOna    C    A        0      0        2 
   5  chr5_12700335     ASom    C    A        0      0        2 
   5  chr5_12700335     HCab    C    A        0      0        2 
   5  chr5_12700335     HPrz    C    A        0      0        2 
   5  chr5_12700335     ZBoe    C    A        0      0        2 
   5  chr5_12700335     ZGre    C    A        0      0        2 
   5  chr5_12700335     ZHar    C    A        0      0        2 
   5  chr5_12700335   Sample    C    A        0      0        2 
   5  chr5_12707388     AAsi    T    A        0      0        2 
   5  chr5_12707388     AKia    T    A        0      0        2 
   5  chr5_12707388     AOna    T    A        0      0        2 
   5  chr5_12707388     ASom    T    A        0      0        2 
   5  chr5_12707388     HCab    T    A        0      0        2 
   5  chr5_12707388     HPrz    T    A        0      0        2 
   5  chr5_12707388     ZBoe    T    A      0.5      1        2 
   5  chr5_12707388     ZGre    T    A        0      0        2 
   5  chr5_12707388     ZHar    T    A        0      0        2 
   5  chr5_12707388   Sample    T    A        0      0        2 
   5  chr5_12708148     AAsi    A    G        0      0        2 
   5  chr5_12708148     AKia    A    G        0      0        2 
   5  chr5_12708148     AOna    A    G        0      0        2 
   5  chr5_12708148     ASom    A    G        0      0        2 
   5  chr5_12708148     HCab    A    G      0.5      1        2 
   5  chr5_12708148     HPrz    A    G        0      0        2 
   5  chr5_12708148     ZBoe    A    G        0      0        2 
   5  chr5_12708148     ZGre    A    G        0      0        2 
   5  chr5_12708148     ZHar    A    G        0      0        2 
   5  chr5_12708148   Sample    A    G        0      0        2 
   5  chr5_12709291     AAsi    G    A        0      0        2 
   5  chr5_12709291     AKia    G    A        0      0        2 
   5  chr5_12709291     AOna    G    A      0.5      1        2 
   5  chr5_12709291     ASom    G    A        0      0        2 
   5  chr5_12709291     HCab    G    A        0      0        2 
   5  chr5_12709291     HPrz    G    A        0      0        2 
   5  chr5_12709291     ZBoe    G    A        0      0        2 
   5  chr5_12709291     ZGre    G    A        0      0        2 
   5  chr5_12709291     ZHar    G    A        0      0        2 
   5  chr5_12709291   Sample    G    A        0      0        2 
   5  chr5_12710002     AAsi    C    G        0      0        2 
   5  chr5_12710002     AKia    C    G        0      0        2 
   5  chr5_12710002     AOna    C    G        0      0        2 
   5  chr5_12710002     ASom    C    G        0      0        2 
   5  chr5_12710002     HCab    C    G        0      0        2 
   5  chr5_12710002     HPrz    C    G      0.5      1        2 
   5  chr5_12710002     ZBoe    C    G        0      0        2 
   5  chr5_12710002     ZGre    C    G        0      0        2 
   5  chr5_12710002     ZHar    C    G        0      0        2 
   5  chr5_12710002   Sample    C    G        0      0        2 
   5  chr5_12714339     AAsi    A    C        0      0        2 
   5  chr5_12714339     AKia    A    C        0      0        2 
   5  chr5_12714339     AOna    A    C        0      0        2 
   5  chr5_12714339     ASom    A    C        0      0        2 
   5  chr5_12714339     HCab    A    C        1      2        2 
   5  chr5_12714339     HPrz    A    C        1      2        2 
   5  chr5_12714339     ZBoe    A    C        0      0        2 
   5  chr5_12714339     ZGre    A    C        0      0        2 
   5  chr5_12714339     ZHar    A    C        0      0        2 
   5  chr5_12714339   Sample    A    C        0      0        2 
   5  chr5_12716125     AAsi    C    T        0      0        2 
   5  chr5_12716125     AKia    C    T        0      0        2 
   5  chr5_12716125     AOna    C    T        0      0        2 
   5  chr5_12716125     ASom    C    T        0      0        2 
   5  chr5_12716125     HCab    C    T        0      0        2 
   5  chr5_12716125     HPrz    C    T        0      0        2 
   5  chr5_12716125     ZBoe    C    T        0      0        2 
   5  chr5_12716125     ZGre    C    T        0      0        2 
   5  chr5_12716125     ZHar    C    T        1      2        2 
   5  chr5_12716125   Sample    C    T        0      0        2 
   5  chr5_12720055     AAsi    G    C        0      0        2 
   5  chr5_12720055     AKia    G    C        0      0        2 
   5  chr5_12720055     AOna    G    C      0.5      1        2 
   5  chr5_12720055     ASom    G    C        0      0        2 
   5  chr5_12720055     HCab    G    C        0      0        2 
   5  chr5_12720055     HPrz    G    C        0      0        2 
   5  chr5_12720055     ZBoe    G    C      0.5      1        2 
   5  chr5_12720055     ZGre    G    C        0      0        2 
   5  chr5_12720055     ZHar    G    C        0      0        2 
   5  chr5_12720055   Sample    G    C        0      0        2 
   5  chr5_12720680     AAsi    C    T        0      0        2 
   5  chr5_12720680     AKia    C    T        0      0        2 
   5  chr5_12720680     AOna    C    T        0      0        2 
   5  chr5_12720680     ASom    C    T        0      0        2 
   5  chr5_12720680     HCab    C    T        0      0        2 
   5  chr5_12720680     HPrz    C    T        0      0        2 
   5  chr5_12720680     ZBoe    C    T        1      2        2 
   5  chr5_12720680     ZGre    C    T        0      0        2 
   5  chr5_12720680     ZHar    C    T        0      0        2 
   5  chr5_12720680   Sample    C    T        0      0        2 
   5  chr5_12723059     AAsi    G    A        0      0        2 
   5  chr5_12723059     AKia    G    A        0      0        2 
   5  chr5_12723059     AOna    G    A        0      0        2 
   5  chr5_12723059     ASom    G    A        0      0        2 
   5  chr5_12723059     HCab    G    A        1      2        2 
   5  chr5_12723059     HPrz    G    A        1      2        2 
   5  chr5_12723059     ZBoe    G    A        0      0        2 
   5  chr5_12723059     ZGre    G    A        0      0        2 
   5  chr5_12723059     ZHar    G    A        0      0        2 
   5  chr5_12723059   Sample    G    A        0      0        2 
   5  chr5_12729439     AAsi    C    T        0      0        2 
   5  chr5_12729439     AKia    C    T        0      0        2 
   5  chr5_12729439     AOna    C    T      0.5      1        2 
   5  chr5_12729439     ASom    C    T        0      0        2 
   5  chr5_12729439     HCab    C    T        0      0        2 
   5  chr5_12729439     HPrz    C    T        0      0        2 
   5  chr5_12729439     ZBoe    C    T        0      0        2 
   5  chr5_12729439     ZGre    C    T        0      0        2 
   5  chr5_12729439     ZHar    C    T        0      0        2 
   5  chr5_12729439   Sample    C    T        0      0        2 
   5  chr5_12729769     AAsi    A    G        0      0        2 
   5  chr5_12729769     AKia    A    G        0      0        2 
   5  chr5_12729769     AOna    A    G        0      0        2 
   5  chr5_12729769     ASom    A    G        0      0        2 
   5  chr5_12729769     HCab    A    G        0      0        2 
   5  chr5_12729769     HPrz    A    G        0      0        2 
   5  chr5_12729769     ZBoe    A    G        0      0        2 
   5  chr5_12729769     ZGre    A    G        0      0        2 
   5  chr5_12729769     ZHar    A    G      0.5      1        2 
   5  chr5_12729769   Sample    A    G        0      0        2 
   5  chr5_12736891     AAsi    G    A        0      0        2 
   5  chr5_12736891     AKia    G    A        0      0        2 
   5  chr5_12736891     AOna    G    A        0      0        2 
   5  chr5_12736891     ASom    G    A        0      0        2 
   5  chr5_12736891     HCab    G    A      0.5      1        2 
   5  chr5_12736891     HPrz    G    A      0.5      1        2 
   5  chr5_12736891     ZBoe    G    A        0      0        2 
   5  chr5_12736891     ZGre    G    A        0      0        2 
   5  chr5_12736891     ZHar    G    A        0      0        2 
   5  chr5_12736891   Sample    G    A        0      0        2 
   5  chr5_12738770     AAsi    G    A        0      0        2 
   5  chr5_12738770     AKia    G    A        0      0        2 
   5  chr5_12738770     AOna    G    A        0      0        2 
   5  chr5_12738770     ASom    G    A        0      0        2 
   5  chr5_12738770     HCab    G    A        0      0        2 
   5  chr5_12738770     HPrz    G    A        0      0        2 
   5  chr5_12738770     ZBoe    G    A        1      2        2 
   5  chr5_12738770     ZGre    G    A        0      0        2 
   5  chr5_12738770     ZHar    G    A        0      0        2 
   5  chr5_12738770   Sample    G    A        0      0        2 
   5  chr5_12749884     AAsi    G    A        0      0        2 
   5  chr5_12749884     AKia    G    A        0      0        2 
   5  chr5_12749884     AOna    G    A        0      0        2 
   5  chr5_12749884     ASom    G    A        0      0        2 
   5  chr5_12749884     HCab    G    A        0      0        2 
   5  chr5_12749884     HPrz    G    A        0      0        2 
   5  chr5_12749884     ZBoe    G    A        0      0        2 
   5  chr5_12749884     ZGre    G    A        0      0        2 
   5  chr5_12749884     ZHar    G    A      0.5      1        2 
   5  chr5_12749884   Sample    G    A        0      0        2 
   5  chr5_12751355     AAsi    G    A        0      0        2 
   5  chr5_12751355     AKia    G    A        0      0        2 
   5  chr5_12751355     AOna    G    A        0      0        2 
   5  chr5_12751355     ASom    G    A        1      2        2 
   5  chr5_12751355     HCab    G    A        0      0        2 
   5  chr5_12751355     HPrz    G    A        0      0        2 
   5  chr5_12751355     ZBoe    G    A        0      0        2 
   5  chr5_12751355     ZGre    G    A        0      0        2 
   5  chr5_12751355     ZHar    G    A        0      0        2 
   5  chr5_12751355   Sample    G    A        0      0        2 
   5  chr5_12751681     AAsi    G    A        0      0        2 
   5  chr5_12751681     AKia    G    A        0      0        2 
   5  chr5_12751681     AOna    G    A        0      0        2 
   5  chr5_12751681     ASom    G    A        0      0        2 
   5  chr5_12751681     HCab    G    A        0      0        2 
   5  chr5_12751681     HPrz    G    A        0      0        2 
   5  chr5_12751681     ZBoe    G    A      0.5      1        2 
   5  chr5_12751681     ZGre    G    A        0      0        2 
   5  chr5_12751681     ZHar    G    A        0      0        2 
   5  chr5_12751681   Sample    G    A        0      0        2 
   5  chr5_12762317     AAsi    T    C        0      0        2 
   5  chr5_12762317     AKia    T    C        0      0        2 
   5  chr5_12762317     AOna    T    C      0.5      1        2 
   5  chr5_12762317     ASom    T    C        0      0        2 
   5  chr5_12762317     HCab    T    C        0      0        2 
   5  chr5_12762317     HPrz    T    C        0      0        2 
   5  chr5_12762317     ZBoe    T    C        0      0        2 
   5  chr5_12762317     ZGre    T    C        0      0        2 
   5  chr5_12762317     ZHar    T    C        0      0        2 
   5  chr5_12762317   Sample    T    C        0      0        2 
   5  chr5_12773488     AAsi    A    G        0      0        2 
   5  chr5_12773488     AKia    A    G        0      0        2 
   5  chr5_12773488     AOna    A    G      0.5      1        2 
   5  chr5_12773488     ASom    A    G        0      0        2 
   5  chr5_12773488     HCab    A    G        0      0        2 
   5  chr5_12773488     HPrz    A    G        0      0        2 
   5  chr5_12773488     ZBoe    A    G        0      0        2 
   5  chr5_12773488     ZGre    A    G        0      0        2 
   5  chr5_12773488     ZHar    A    G        0      0        2 
   5  chr5_12773488   Sample    A    G        0      0        2 
   5  chr5_12774784     AAsi    A    G        0      0        2 
   5  chr5_12774784     AKia    A    G        1      2        2 
   5  chr5_12774784     AOna    A    G        0      0        2 
   5  chr5_12774784     ASom    A    G        0      0        2 
   5  chr5_12774784     HCab    A    G        0      0        2 
   5  chr5_12774784     HPrz    A    G        0      0        2 
   5  chr5_12774784     ZBoe    A    G        0      0        2 
   5  chr5_12774784     ZGre    A    G        0      0        2 
   5  chr5_12774784     ZHar    A    G        0      0        2 
   5  chr5_12774784   Sample    A    G        0      0        2 
   5  chr5_12784455     AAsi    C    T        0      0        2 
   5  chr5_12784455     AKia    C    T        0      0        2 
   5  chr5_12784455     AOna    C    T        0      0        2 
   5  chr5_12784455     ASom    C    T        0      0        2 
   5  chr5_12784455     HCab    C    T        0      0        2 
   5  chr5_12784455     HPrz    C    T        0      0        2 
   5  chr5_12784455     ZBoe    C    T        0      0        2 
   5  chr5_12784455     ZGre    C    T      0.5      1        2 
   5  chr5_12784455     ZHar    C    T        0      0        2 
   5  chr5_12784455   Sample    C    T        0      0        2 
   5  chr5_12786399     AAsi    A    G        0      0        2 
   5  chr5_12786399     AKia    A    G        1      2        2 
   5  chr5_12786399     AOna    A    G      0.5      1        2 
   5  chr5_12786399     ASom    A    G        0      0        2 
   5  chr5_12786399     HCab    A    G        0      0        2 
   5  chr5_12786399     HPrz    A    G        0      0        2 
   5  chr5_12786399     ZBoe    A    G        0      0        2 
   5  chr5_12786399     ZGre    A    G        1      2        2 
   5  chr5_12786399     ZHar    A    G        0      0        2 
   5  chr5_12786399   Sample    A    G        0      0        2 
   5  chr5_12796003     AAsi    T    A        0      0        2 
   5  chr5_12796003     AKia    T    A        0      0        2 
   5  chr5_12796003     AOna    T    A        1      2        2 
   5  chr5_12796003     ASom    T    A        0      0        2 
   5  chr5_12796003     HCab    T    A        0      0        2 
   5  chr5_12796003     HPrz    T    A        0      0        2 
   5  chr5_12796003     ZBoe    T    A        0      0        2 
   5  chr5_12796003     ZGre    T    A        0      0        2 
   5  chr5_12796003     ZHar    T    A        0      0        2 
   5  chr5_12796003   Sample    T    A        0      0        2 
   5  chr5_12800004     AAsi    G    A        0      0        2 
   5  chr5_12800004     AKia    G    A        0      0        2 
   5  chr5_12800004     AOna    G    A        0      0        2 
   5  chr5_12800004     ASom    G    A        0      0        2 
   5  chr5_12800004     HCab    G    A        1      2        2 
   5  chr5_12800004     HPrz    G    A      0.5      1        2 
   5  chr5_12800004     ZBoe    G    A        0      0        2 
   5  chr5_12800004     ZGre    G    A        0      0        2 
   5  chr5_12800004     ZHar    G    A        0      0        2 
   5  chr5_12800004   Sample    G    A        0      0        2 
   5  chr5_12800042     AAsi    T    G        0      0        2 
   5  chr5_12800042     AKia    T    G        0      0        2 
   5  chr5_12800042     AOna    T    G        0      0        2 
   5  chr5_12800042     ASom    T    G        0      0        2 
   5  chr5_12800042     HCab    T    G        0      0        2 
   5  chr5_12800042     HPrz    T    G        0      0        2 
   5  chr5_12800042     ZBoe    T    G        0      0        2 
   5  chr5_12800042     ZGre    T    G      0.5      1        2 
   5  chr5_12800042     ZHar    T    G        0      0        2 
   5  chr5_12800042   Sample    T    G        0      0        2 
   5  chr5_12801609     AAsi    G    C        0      0        2 
   5  chr5_12801609     AKia    G    C        0      0        2 
   5  chr5_12801609     AOna    G    C      0.5      1        2 
   5  chr5_12801609     ASom    G    C        0      0        2 
   5  chr5_12801609     HCab    G    C        0      0        2 
   5  chr5_12801609     HPrz    G    C        0      0        2 
   5  chr5_12801609     ZBoe    G    C        0      0        2 
   5  chr5_12801609     ZGre    G    C        0      0        2 
   5  chr5_12801609     ZHar    G    C        0      0        2 
   5  chr5_12801609   Sample    G    C        0      0        2 
   5  chr5_12806514     AAsi    C    T        0      0        2 
   5  chr5_12806514     AKia    C    T        0      0        2 
   5  chr5_12806514     AOna    C    T        0      0        2 
   5  chr5_12806514     ASom    C    T        0      0        2 
   5  chr5_12806514     HCab    C    T        1      2        2 
   5  chr5_12806514     HPrz    C    T        1      2        2 
   5  chr5_12806514     ZBoe    C    T        0      0        2 
   5  chr5_12806514     ZGre    C    T        0      0        2 
   5  chr5_12806514     ZHar    C    T        0      0        2 
   5  chr5_12806514   Sample    C    T        0      0        2 
   5  chr5_12823579     AAsi    T    C        0      0        2 
   5  chr5_12823579     AKia    T    C      0.5      1        2 
   5  chr5_12823579     AOna    T    C        0      0        2 
   5  chr5_12823579     ASom    T    C        0      0        2 
   5  chr5_12823579     HCab    T    C        0      0        2 
   5  chr5_12823579     HPrz    T    C        0      0        2 
   5  chr5_12823579     ZBoe    T    C        0      0        2 
   5  chr5_12823579     ZGre    T    C        0      0        2 
   5  chr5_12823579     ZHar    T    C        0      0        2 
   5  chr5_12823579   Sample    T    C        0      0        2 
   5  chr5_12829797     AAsi    A    C        0      0        2 
   5  chr5_12829797     AKia    A    C        0      0        2 
   5  chr5_12829797     AOna    A    C        0      0        2 
   5  chr5_12829797     ASom    A    C        0      0        2 
   5  chr5_12829797     HCab    A    C        1      2        2 
   5  chr5_12829797     HPrz    A    C        1      2        2 
   5  chr5_12829797     ZBoe    A    C        0      0        2 
   5  chr5_12829797     ZGre    A    C        0      0        2 
   5  chr5_12829797     ZHar    A    C        0      0        2 
   5  chr5_12829797   Sample    A    C        0      0        2 
   5  chr5_12829949     AAsi    C    A        0      0        2 
   5  chr5_12829949     AKia    C    A        0      0        2 
   5  chr5_12829949     AOna    C    A        0      0        2 
   5  chr5_12829949     ASom    C    A        0      0        2 
   5  chr5_12829949     HCab    C    A        0      0        2 
   5  chr5_12829949     HPrz    C    A        0      0        2 
   5  chr5_12829949     ZBoe    C    A        0      0        2 
   5  chr5_12829949     ZGre    C    A        0      0        2 
   5  chr5_12829949     ZHar    C    A      0.5      1        2 
   5  chr5_12829949   Sample    C    A        0      0        2 
   5  chr5_12832155     AAsi    C    T        0      0        2 
   5  chr5_12832155     AKia    C    T      0.5      1        2 
   5  chr5_12832155     AOna    C    T        0      0        2 
   5  chr5_12832155     ASom    C    T        0      0        2 
   5  chr5_12832155     HCab    C    T        0      0        2 
   5  chr5_12832155     HPrz    C    T        0      0        2 
   5  chr5_12832155     ZBoe    C    T        0      0        2 
   5  chr5_12832155     ZGre    C    T        0      0        2 
   5  chr5_12832155     ZHar    C    T        0      0        2 
   5  chr5_12832155   Sample    C    T        0      0        2 
   5  chr5_12836281     AAsi    C    A        0      0        2 
   5  chr5_12836281     AKia    C    A        0      0        2 
   5  chr5_12836281     AOna    C    A        0      0        2 
   5  chr5_12836281     ASom    C    A        0      0        2 
   5  chr5_12836281     HCab    C    A        0      0        2 
   5  chr5_12836281     HPrz    C    A        0      0        2 
   5  chr5_12836281     ZBoe    C    A        0      0        2 
   5  chr5_12836281     ZGre    C    A        0      0        2 
   5  chr5_12836281     ZHar    C    A      0.5      1        2 
   5  chr5_12836281   Sample    C    A        0      0        2 
   5  chr5_12840012     AAsi    C    T        0      0        2 
   5  chr5_12840012     AKia    C    T        0      0        2 
   5  chr5_12840012     AOna    C    T        0      0        2 
   5  chr5_12840012     ASom    C    T        0      0        2 
   5  chr5_12840012     HCab    C    T        0      0        2 
   5  chr5_12840012     HPrz    C    T        0      0        2 
   5  chr5_12840012     ZBoe    C    T      0.5      1        2 
   5  chr5_12840012     ZGre    C    T        0      0        2 
   5  chr5_12840012     ZHar    C    T        0      0        2 
   5  chr5_12840012   Sample    C    T        0      0        2 
   5  chr5_12848110     AAsi    C    T        0      0        2 
   5  chr5_12848110     AKia    C    T        0      0        2 
   5  chr5_12848110     AOna    C    T        0      0        2 
   5  chr5_12848110     ASom    C    T        0      0        2 
   5  chr5_12848110     HCab    C    T      0.5      1        2 
   5  chr5_12848110     HPrz    C    T      0.5      1        2 
   5  chr5_12848110     ZBoe    C    T        0      0        2 
   5  chr5_12848110     ZGre    C    T        0      0        2 
   5  chr5_12848110     ZHar    C    T        0      0        2 
   5  chr5_12848110   Sample    C    T        0      0        2 
   5  chr5_12856094     AAsi    T    G        0      0        2 
   5  chr5_12856094     AKia    T    G        1      2        2 
   5  chr5_12856094     AOna    T    G        0      0        2 
   5  chr5_12856094     ASom    T    G        0      0        2 
   5  chr5_12856094     HCab    T    G        0      0        2 
   5  chr5_12856094     HPrz    T    G        0      0        2 
   5  chr5_12856094     ZBoe    T    G        0      0        2 
   5  chr5_12856094     ZGre    T    G        0      0        2 
   5  chr5_12856094     ZHar    T    G        0      0        2 
   5  chr5_12856094   Sample    T    G        0      0        2 
   5  chr5_12860140     AAsi    T    C        0      0        2 
   5  chr5_12860140     AKia    T    C        0      0        2 
   5  chr5_12860140     AOna    T    C        0      0        2 
   5  chr5_12860140     ASom    T    C        0      0        2 
   5  chr5_12860140     HCab    T    C        0      0        2 
   5  chr5_12860140     HPrz    T    C        0      0        2 
   5  chr5_12860140     ZBoe    T    C        0      0        2 
   5  chr5_12860140     ZGre    T    C        1      2        2 
   5  chr5_12860140     ZHar    T    C        0      0        2 
   5  chr5_12860140   Sample    T    C        0      0        2 
   5  chr5_12864260     AAsi    A    G        0      0        2 
   5  chr5_12864260     AKia    A    G        1      2        2 
   5  chr5_12864260     AOna    A    G        0      0        2 
   5  chr5_12864260     ASom    A    G        0      0        2 
   5  chr5_12864260     HCab    A    G        0      0        2 
   5  chr5_12864260     HPrz    A    G        0      0        2 
   5  chr5_12864260     ZBoe    A    G        0      0        2 
   5  chr5_12864260     ZGre    A    G        0      0        2 
   5  chr5_12864260     ZHar    A    G        0      0        2 
   5  chr5_12864260   Sample    A    G        0      0        2 
   5  chr5_12865093     AAsi    C    T        0      0        2 
   5  chr5_12865093     AKia    C    T        0      0        2 
   5  chr5_12865093     AOna    C    T        0      0        2 
   5  chr5_12865093     ASom    C    T        0      0        2 
   5  chr5_12865093     HCab    C    T        1      2        2 
   5  chr5_12865093     HPrz    C    T        1      2        2 
   5  chr5_12865093     ZBoe    C    T        0      0        2 
   5  chr5_12865093     ZGre    C    T        0      0        2 
   5  chr5_12865093     ZHar    C    T        0      0        2 
   5  chr5_12865093   Sample    C    T        0      0        2 
   5  chr5_12866435     AAsi    T    C        0      0        2 
   5  chr5_12866435     AKia    T    C        0      0        2 
   5  chr5_12866435     AOna    T    C        0      0        2 
   5  chr5_12866435     ASom    T    C        0      0        2 
   5  chr5_12866435     HCab    T    C        0      0        2 
   5  chr5_12866435     HPrz    T    C        0      0        2 
   5  chr5_12866435     ZBoe    T    C        0      0        2 
   5  chr5_12866435     ZGre    T    C        1      2        2 
   5  chr5_12866435     ZHar    T    C        0      0        2 
   5  chr5_12866435   Sample    T    C        0      0        2 
   5  chr5_12869622     AAsi    C    A        0      0        2 
   5  chr5_12869622     AKia    C    A        0      0        2 
   5  chr5_12869622     AOna    C    A        0      0        2 
   5  chr5_12869622     ASom    C    A        0      0        2 
   5  chr5_12869622     HCab    C    A        1      2        2 
   5  chr5_12869622     HPrz    C    A        1      2        2 
   5  chr5_12869622     ZBoe    C    A        0      0        2 
   5  chr5_12869622     ZGre    C    A        0      0        2 
   5  chr5_12869622     ZHar    C    A        0      0        2 
   5  chr5_12869622   Sample    C    A        0      0        2 
   5  chr5_12875402     AAsi    A    C        0      0        2 
   5  chr5_12875402     AKia    A    C        0      0        2 
   5  chr5_12875402     AOna    A    C        0      0        2 
   5  chr5_12875402     ASom    A    C        1      2        2 
   5  chr5_12875402     HCab    A    C        0      0        2 
   5  chr5_12875402     HPrz    A    C        0      0        2 
   5  chr5_12875402     ZBoe    A    C        0      0        2 
   5  chr5_12875402     ZGre    A    C        0      0        2 
   5  chr5_12875402     ZHar    A    C        0      0        2 
   5  chr5_12875402   Sample    A    C        0      0        2 
   5  chr5_12883305     AAsi    T    G        0      0        2 
   5  chr5_12883305     AKia    T    G        0      0        2 
   5  chr5_12883305     AOna    T    G        0      0        2 
   5  chr5_12883305     ASom    T    G        1      2        2 
   5  chr5_12883305     HCab    T    G        0      0        2 
   5  chr5_12883305     HPrz    T    G        0      0        2 
   5  chr5_12883305     ZBoe    T    G        0      0        2 
   5  chr5_12883305     ZGre    T    G        0      0        2 
   5  chr5_12883305     ZHar    T    G        0      0        2 
   5  chr5_12883305   Sample    T    G        0      0        2 
   5  chr5_12883603     AAsi    A    G        0      0        2 
   5  chr5_12883603     AKia    A    G        0      0        2 
   5  chr5_12883603     AOna    A    G        0      0        2 
   5  chr5_12883603     ASom    A    G        0      0        2 
   5  chr5_12883603     HCab    A    G        0      0        2 
   5  chr5_12883603     HPrz    A    G        0      0        2 
   5  chr5_12883603     ZBoe    A    G        0      0        2 
   5  chr5_12883603     ZGre    A    G        1      2        2 
   5  chr5_12883603     ZHar    A    G        0      0        2 
   5  chr5_12883603   Sample    A    G        0      0        2 
   5  chr5_12887513     AAsi    T    C        0      0        2 
   5  chr5_12887513     AKia    T    C        0      0        2 
   5  chr5_12887513     AOna    T    C        0      0        2 
   5  chr5_12887513     ASom    T    C        0      0        2 
   5  chr5_12887513     HCab    T    C        0      0        2 
   5  chr5_12887513     HPrz    T    C        0      0        2 
   5  chr5_12887513     ZBoe    T    C        0      0        2 
   5  chr5_12887513     ZGre    T    C        0      0        2 
   5  chr5_12887513     ZHar    T    C        1      2        2 
   5  chr5_12887513   Sample    T    C        0      0        2 
   5  chr5_12887722     AAsi    G    A      0.5      1        2 
   5  chr5_12887722     AKia    G    A        0      0        2 
   5  chr5_12887722     AOna    G    A        0      0        2 
   5  chr5_12887722     ASom    G    A        0      0        2 
   5  chr5_12887722     HCab    G    A        0      0        2 
   5  chr5_12887722     HPrz    G    A        0      0        2 
   5  chr5_12887722     ZBoe    G    A        0      0        2 
   5  chr5_12887722     ZGre    G    A        0      0        2 
   5  chr5_12887722     ZHar    G    A        0      0        2 
   5  chr5_12887722   Sample    G    A        0      0        2 
   5  chr5_12891348     AAsi    G    A        0      0        2 
   5  chr5_12891348     AKia    G    A        0      0        2 
   5  chr5_12891348     AOna    G    A        0      0        2 
   5  chr5_12891348     ASom    G    A        0      0        2 
   5  chr5_12891348     HCab    G    A        1      2        2 
   5  chr5_12891348     HPrz    G    A        1      2        2 
   5  chr5_12891348     ZBoe    G    A        0      0        2 
   5  chr5_12891348     ZGre    G    A        0      0        2 
   5  chr5_12891348     ZHar    G    A        0      0        2 
   5  chr5_12891348   Sample    G    A        0      0        2 
   5  chr5_12893970     AAsi    G    A        0      0        2 
   5  chr5_12893970     AKia    G    A        0      0        2 
   5  chr5_12893970     AOna    G    A        1      2        2 
   5  chr5_12893970     ASom    G    A        0      0        2 
   5  chr5_12893970     HCab    G    A        0      0        2 
   5  chr5_12893970     HPrz    G    A        0      0        2 
   5  chr5_12893970     ZBoe    G    A        0      0        2 
   5  chr5_12893970     ZGre    G    A        0      0        2 
   5  chr5_12893970     ZHar    G    A        0      0        2 
   5  chr5_12893970   Sample    G    A        0      0        2 
   5  chr5_12894678     AAsi    A    G        0      0        2 
   5  chr5_12894678     AKia    A    G        0      0        2 
   5  chr5_12894678     AOna    A    G        0      0        2 
   5  chr5_12894678     ASom    A    G        0      0        2 
   5  chr5_12894678     HCab    A    G        0      0        2 
   5  chr5_12894678     HPrz    A    G        1      2        2 
   5  chr5_12894678     ZBoe    A    G        0      0        2 
   5  chr5_12894678     ZGre    A    G        0      0        2 
   5  chr5_12894678     ZHar    A    G        0      0        2 
   5  chr5_12894678   Sample    A    G        0      0        2 
   5  chr5_12902119     AAsi    T    C        0      0        2 
   5  chr5_12902119     AKia    T    C        0      0        2 
   5  chr5_12902119     AOna    T    C        0      0        2 
   5  chr5_12902119     ASom    T    C        0      0        2 
   5  chr5_12902119     HCab    T    C        1      2        2 
   5  chr5_12902119     HPrz    T    C        1      2        2 
   5  chr5_12902119     ZBoe    T    C        0      0        2 
   5  chr5_12902119     ZGre    T    C        0      0        2 
   5  chr5_12902119     ZHar    T    C        0      0        2 
   5  chr5_12902119   Sample    T    C        0      0        2 
   5  chr5_12902995     AAsi    G    T        0      0        2 
   5  chr5_12902995     AKia    G    T        0      0        2 
   5  chr5_12902995     AOna    G    T        0      0        2 
   5  chr5_12902995     ASom    G    T        0      0        2 
   5  chr5_12902995     HCab    G    T        1      2        2 
   5  chr5_12902995     HPrz    G    T        1      2        2 
   5  chr5_12902995     ZBoe    G    T        0      0        2 
   5  chr5_12902995     ZGre    G    T        0      0        2 
   5  chr5_12902995     ZHar    G    T        0      0        2 
   5  chr5_12902995   Sample    G    T        0      0        2 
   5  chr5_12906352     AAsi    C    A        0      0        2 
   5  chr5_12906352     AKia    C    A        0      0        2 
   5  chr5_12906352     AOna    C    A        0      0        2 
   5  chr5_12906352     ASom    C    A        0      0        2 
   5  chr5_12906352     HCab    C    A        0      0        2 
   5  chr5_12906352     HPrz    C    A        0      0        2 
   5  chr5_12906352     ZBoe    C    A        0      0        2 
   5  chr5_12906352     ZGre    C    A        1      2        2 
   5  chr5_12906352     ZHar    C    A        0      0        2 
   5  chr5_12906352   Sample    C    A        0      0        2 
   5  chr5_12916890     AAsi    G    A        0      0        2 
   5  chr5_12916890     AKia    G    A        0      0        2 
   5  chr5_12916890     AOna    G    A        0      0        2 
   5  chr5_12916890     ASom    G    A        0      0        2 
   5  chr5_12916890     HCab    G    A        0      0        2 
   5  chr5_12916890     HPrz    G    A        0      0        2 
   5  chr5_12916890     ZBoe    G    A        1      2        2 
   5  chr5_12916890     ZGre    G    A        1      2        2 
   5  chr5_12916890     ZHar    G    A        1      2        2 
   5  chr5_12916890   Sample    G    A        0      0        2 
   5  chr5_12919862     AAsi    C    T        1      2        2 
   5  chr5_12919862     AKia    C    T        0      0        2 
   5  chr5_12919862     AOna    C    T        0      0        2 
   5  chr5_12919862     ASom    C    T        1      2        2 
   5  chr5_12919862     HCab    C    T        0      0        2 
   5  chr5_12919862     HPrz    C    T        0      0        2 
   5  chr5_12919862     ZBoe    C    T        0      0        2 
   5  chr5_12919862     ZGre    C    T        0      0        2 
   5  chr5_12919862     ZHar    C    T        0      0        2 
   5  chr5_12919862   Sample    C    T        1      2        2 
   5  chr5_12927048     AAsi    A    C        0      0        2 
   5  chr5_12927048     AKia    A    C        0      0        2 
   5  chr5_12927048     AOna    A    C        0      0        2 
   5  chr5_12927048     ASom    A    C        0      0        2 
   5  chr5_12927048     HCab    A    C      0.5      1        2 
   5  chr5_12927048     HPrz    A    C        1      2        2 
   5  chr5_12927048     ZBoe    A    C        0      0        2 
   5  chr5_12927048     ZGre    A    C        0      0        2 
   5  chr5_12927048     ZHar    A    C        0      0        2 
   5  chr5_12927048   Sample    A    C        0      0        2 
   5  chr5_12939699     AAsi    C    T        0      0        2 
   5  chr5_12939699     AKia    C    T      0.5      1        2 
   5  chr5_12939699     AOna    C    T        1      2        2 
   5  chr5_12939699     ASom    C    T        0      0        2 
   5  chr5_12939699     HCab    C    T        0      0        2 
   5  chr5_12939699     HPrz    C    T        0      0        2 
   5  chr5_12939699     ZBoe    C    T        0      0        2 
   5  chr5_12939699     ZGre    C    T        0      0        2 
   5  chr5_12939699     ZHar    C    T        0      0        2 
   5  chr5_12939699   Sample    C    T        0      0        2 
   5  chr5_12944229     AAsi    A    G        0      0        2 
   5  chr5_12944229     AKia    A    G      0.5      1        2 
   5  chr5_12944229     AOna    A    G        0      0        2 
   5  chr5_12944229     ASom    A    G        0      0        2 
   5  chr5_12944229     HCab    A    G        0      0        2 
   5  chr5_12944229     HPrz    A    G        0      0        2 
   5  chr5_12944229     ZBoe    A    G        0      0        2 
   5  chr5_12944229     ZGre    A    G        1      2        2 
   5  chr5_12944229     ZHar    A    G        0      0        2 
   5  chr5_12944229   Sample    A    G        0      0        2 
   5  chr5_12945030     AAsi    A    C        0      0        2 
   5  chr5_12945030     AKia    A    C        0      0        2 
   5  chr5_12945030     AOna    A    C        0      0        2 
   5  chr5_12945030     ASom    A    C        0      0        2 
   5  chr5_12945030     HCab    A    C        0      0        2 
   5  chr5_12945030     HPrz    A    C      0.5      1        2 
   5  chr5_12945030     ZBoe    A    C        0      0        2 
   5  chr5_12945030     ZGre    A    C        0      0        2 
   5  chr5_12945030     ZHar    A    C        0      0        2 
   5  chr5_12945030   Sample    A    C        0      0        2 
   5  chr5_12949766     AAsi    G    A        0      0        2 
   5  chr5_12949766     AKia    G    A        0      0        2 
   5  chr5_12949766     AOna    G    A        0      0        2 
   5  chr5_12949766     ASom    G    A        0      0        2 
   5  chr5_12949766     HCab    G    A        0      0        2 
   5  chr5_12949766     HPrz    G    A        0      0        2 
   5  chr5_12949766     ZBoe    G    A      0.5      1        2 
   5  chr5_12949766     ZGre    G    A        0      0        2 
   5  chr5_12949766     ZHar    G    A        0      0        2 
   5  chr5_12949766   Sample    G    A        0      0        2 
   5  chr5_12951780     AAsi    C    T        0      0        2 
   5  chr5_12951780     AKia    C    T        1      2        2 
   5  chr5_12951780     AOna    C    T        0      0        2 
   5  chr5_12951780     ASom    C    T        0      0        2 
   5  chr5_12951780     HCab    C    T        0      0        2 
   5  chr5_12951780     HPrz    C    T        0      0        2 
   5  chr5_12951780     ZBoe    C    T        0      0        2 
   5  chr5_12951780     ZGre    C    T        0      0        2 
   5  chr5_12951780     ZHar    C    T        0      0        2 
   5  chr5_12951780   Sample    C    T        0      0        2 
   5  chr5_12951793     AAsi    C    G        0      0        2 
   5  chr5_12951793     AKia    C    G        0      0        2 
   5  chr5_12951793     AOna    C    G        0      0        2 
   5  chr5_12951793     ASom    C    G        0      0        2 
   5  chr5_12951793     HCab    C    G        0      0        2 
   5  chr5_12951793     HPrz    C    G        0      0        2 
   5  chr5_12951793     ZBoe    C    G        0      0        2 
   5  chr5_12951793     ZGre    C    G        0      0        2 
   5  chr5_12951793     ZHar    C    G      0.5      1        2 
   5  chr5_12951793   Sample    C    G        0      0        2 
   5  chr5_12956762     AAsi    A    G        0      0        2 
   5  chr5_12956762     AKia    A    G      0.5      1        2 
   5  chr5_12956762     AOna    A    G        0      0        2 
   5  chr5_12956762     ASom    A    G        0      0        2 
   5  chr5_12956762     HCab    A    G        1      2        2 
   5  chr5_12956762     HPrz    A    G        1      2        2 
   5  chr5_12956762     ZBoe    A    G        0      0        2 
   5  chr5_12956762     ZGre    A    G        0      0        2 
   5  chr5_12956762     ZHar    A    G        0      0        2 
   5  chr5_12956762   Sample    A    G        0      0        2 
   5  chr5_12958604     AAsi    T    A        0      0        2 
   5  chr5_12958604     AKia    T    A        0      0        2 
   5  chr5_12958604     AOna    T    A        0      0        2 
   5  chr5_12958604     ASom    T    A        0      0        2 
   5  chr5_12958604     HCab    T    A        1      2        2 
   5  chr5_12958604     HPrz    T    A        1      2        2 
   5  chr5_12958604     ZBoe    T    A        0      0        2 
   5  chr5_12958604     ZGre    T    A        0      0        2 
   5  chr5_12958604     ZHar    T    A        0      0        2 
   5  chr5_12958604   Sample    T    A        0      0        2 
   5  chr5_12963687     AAsi    G    T        0      0        2 
   5  chr5_12963687     AKia    G    T        0      0        2 
   5  chr5_12963687     AOna    G    T        0      0        2 
   5  chr5_12963687     ASom    G    T        0      0        2 
   5  chr5_12963687     HCab    G    T        1      2        2 
   5  chr5_12963687     HPrz    G    T        1      2        2 
   5  chr5_12963687     ZBoe    G    T        0      0        2 
   5  chr5_12963687     ZGre    G    T        0      0        2 
   5  chr5_12963687     ZHar    G    T        0      0        2 
   5  chr5_12963687   Sample    G    T        0      0        2 
   5  chr5_12968298     AAsi    T    C        0      0        2 
   5  chr5_12968298     AKia    T    C      0.5      1        2 
   5  chr5_12968298     AOna    T    C        0      0        2 
   5  chr5_12968298     ASom    T    C        0      0        2 
   5  chr5_12968298     HCab    T    C        0      0        2 
   5  chr5_12968298     HPrz    T    C        0      0        2 
   5  chr5_12968298     ZBoe    T    C        0      0        2 
   5  chr5_12968298     ZGre    T    C        0      0        2 
   5  chr5_12968298     ZHar    T    C        1      2        2 
   5  chr5_12968298   Sample    T    C        0      0        2 
   5  chr5_12984632     AAsi    G    T        0      0        2 
   5  chr5_12984632     AKia    G    T      0.5      1        2 
   5  chr5_12984632     AOna    G    T        0      0        2 
   5  chr5_12984632     ASom    G    T        0      0        2 
   5  chr5_12984632     HCab    G    T        0      0        2 
   5  chr5_12984632     HPrz    G    T        0      0        2 
   5  chr5_12984632     ZBoe    G    T        0      0        2 
   5  chr5_12984632     ZGre    G    T        0      0        2 
   5  chr5_12984632     ZHar    G    T        0      0        2 
   5  chr5_12984632   Sample    G    T        0      0        2 
   5  chr5_12993132     AAsi    G    A        0      0        2 
   5  chr5_12993132     AKia    G    A        0      0        2 
   5  chr5_12993132     AOna    G    A        0      0        2 
   5  chr5_12993132     ASom    G    A        0      0        2 
   5  chr5_12993132     HCab    G    A      0.5      1        2 
   5  chr5_12993132     HPrz    G    A        0      0        2 
   5  chr5_12993132     ZBoe    G    A        0      0        2 
   5  chr5_12993132     ZGre    G    A        0      0        2 
   5  chr5_12993132     ZHar    G    A        0      0        2 
   5  chr5_12993132   Sample    G    A        0      0        2 
   5  chr5_12993859     AAsi    A    G        1      2        2 
   5  chr5_12993859     AKia    A    G        0      0        2 
   5  chr5_12993859     AOna    A    G        0      0        2 
   5  chr5_12993859     ASom    A    G        1      2        2 
   5  chr5_12993859     HCab    A    G      0.5      1        2 
   5  chr5_12993859     HPrz    A    G        0      0        2 
   5  chr5_12993859     ZBoe    A    G        0      0        2 
   5  chr5_12993859     ZGre    A    G        0      0        2 
   5  chr5_12993859     ZHar    A    G        0      0        2 
   5  chr5_12993859   Sample    A    G        1      2        2 
   5  chr5_12997688     AAsi    A    G        0      0        2 
   5  chr5_12997688     AKia    A    G        0      0        2 
   5  chr5_12997688     AOna    A    G        0      0        2 
   5  chr5_12997688     ASom    A    G        0      0        2 
   5  chr5_12997688     HCab    A    G        0      0        2 
   5  chr5_12997688     HPrz    A    G        0      0        2 
   5  chr5_12997688     ZBoe    A    G        0      0        2 
   5  chr5_12997688     ZGre    A    G        1      2        2 
   5  chr5_12997688     ZHar    A    G        0      0        2 
   5  chr5_12997688   Sample    A    G        0      0        2 
   5  chr5_13004105     AAsi    G    A        0      0        2 
   5  chr5_13004105     AKia    G    A        0      0        2 
   5  chr5_13004105     AOna    G    A        0      0        2 
   5  chr5_13004105     ASom    G    A        0      0        2 
   5  chr5_13004105     HCab    G    A        0      0        2 
   5  chr5_13004105     HPrz    G    A        1      2        2 
   5  chr5_13004105     ZBoe    G    A        0      0        2 
   5  chr5_13004105     ZGre    G    A        0      0        2 
   5  chr5_13004105     ZHar    G    A        0      0        2 
   5  chr5_13004105   Sample    G    A        0      0        2 
   5  chr5_13012776     AAsi    T    C        1      2        2 
   5  chr5_13012776     AKia    T    C        0      0        2 
   5  chr5_13012776     AOna    T    C        0      0        2 
   5  chr5_13012776     ASom    T    C        1      2        2 
   5  chr5_13012776     HCab    T    C        0      0        2 
   5  chr5_13012776     HPrz    T    C        0      0        2 
   5  chr5_13012776     ZBoe    T    C        0      0        2 
   5  chr5_13012776     ZGre    T    C        0      0        2 
   5  chr5_13012776     ZHar    T    C        0      0        2 
   5  chr5_13012776   Sample    T    C        1      2        2 
   5  chr5_13018534     AAsi    G    A        0      0        2 
   5  chr5_13018534     AKia    G    A        0      0        2 
   5  chr5_13018534     AOna    G    A      0.5      1        2 
   5  chr5_13018534     ASom    G    A        0      0        2 
   5  chr5_13018534     HCab    G    A        0      0        2 
   5  chr5_13018534     HPrz    G    A        0      0        2 
   5  chr5_13018534     ZBoe    G    A        0      0        2 
   5  chr5_13018534     ZGre    G    A        0      0        2 
   5  chr5_13018534     ZHar    G    A        0      0        2 
   5  chr5_13018534   Sample    G    A        0      0        2 
   5  chr5_13022434     AAsi    C    G        0      0        2 
   5  chr5_13022434     AKia    C    G        0      0        2 
   5  chr5_13022434     AOna    C    G        0      0        2 
   5  chr5_13022434     ASom    C    G        0      0        2 
   5  chr5_13022434     HCab    C    G        0      0        2 
   5  chr5_13022434     HPrz    C    G        0      0        2 
   5  chr5_13022434     ZBoe    C    G      0.5      1        2 
   5  chr5_13022434     ZGre    C    G        0      0        2 
   5  chr5_13022434     ZHar    C    G        0      0        2 
   5  chr5_13022434   Sample    C    G        0      0        2 
   5  chr5_13025112     AAsi    C    A        0      0        2 
   5  chr5_13025112     AKia    C    A        0      0        2 
   5  chr5_13025112     AOna    C    A        0      0        2 
   5  chr5_13025112     ASom    C    A        0      0        2 
   5  chr5_13025112     HCab    C    A      0.5      1        2 
   5  chr5_13025112     HPrz    C    A        0      0        2 
   5  chr5_13025112     ZBoe    C    A        0      0        2 
   5  chr5_13025112     ZGre    C    A        0      0        2 
   5  chr5_13025112     ZHar    C    A        0      0        2 
   5  chr5_13025112   Sample    C    A        0      0        2 
   5  chr5_13035537     AAsi    T    C        0      0        2 
   5  chr5_13035537     AKia    T    C        0      0        2 
   5  chr5_13035537     AOna    T    C        0      0        2 
   5  chr5_13035537     ASom    T    C        0      0        2 
   5  chr5_13035537     HCab    T    C      0.5      1        2 
   5  chr5_13035537     HPrz    T    C        0      0        2 
   5  chr5_13035537     ZBoe    T    C        0      0        2 
   5  chr5_13035537     ZGre    T    C        0      0        2 
   5  chr5_13035537     ZHar    T    C        0      0        2 
   5  chr5_13035537   Sample    T    C        0      0        2 
   5  chr5_13040300     AAsi    T    A        0      0        2 
   5  chr5_13040300     AKia    T    A        1      2        2 
   5  chr5_13040300     AOna    T    A        0      0        2 
   5  chr5_13040300     ASom    T    A        0      0        2 
   5  chr5_13040300     HCab    T    A        0      0        2 
   5  chr5_13040300     HPrz    T    A        0      0        2 
   5  chr5_13040300     ZBoe    T    A        0      0        2 
   5  chr5_13040300     ZGre    T    A        0      0        2 
   5  chr5_13040300     ZHar    T    A        0      0        2 
   5  chr5_13040300   Sample    T    A        0      0        2 
   5  chr5_13045339     AAsi    G    C        0      0        2 
   5  chr5_13045339     AKia    G    C        0      0        2 
   5  chr5_13045339     AOna    G    C        0      0        2 
   5  chr5_13045339     ASom    G    C        0      0        2 
   5  chr5_13045339     HCab    G    C        0      0        2 
   5  chr5_13045339     HPrz    G    C        0      0        2 
   5  chr5_13045339     ZBoe    G    C      0.5      1        2 
   5  chr5_13045339     ZGre    G    C        0      0        2 
   5  chr5_13045339     ZHar    G    C        0      0        2 
   5  chr5_13045339   Sample    G    C        0      0        2 
   5  chr5_13046878     AAsi    C    G        0      0        2 
   5  chr5_13046878     AKia    C    G        0      0        2 
   5  chr5_13046878     AOna    C    G        0      0        2 
   5  chr5_13046878     ASom    C    G        0      0        2 
   5  chr5_13046878     HCab    C    G        1      2        2 
   5  chr5_13046878     HPrz    C    G        1      2        2 
   5  chr5_13046878     ZBoe    C    G        0      0        2 
   5  chr5_13046878     ZGre    C    G        0      0        2 
   5  chr5_13046878     ZHar    C    G        0      0        2 
   5  chr5_13046878   Sample    C    G        0      0        2 
   5  chr5_13070123     AAsi    T    C        0      0        2 
   5  chr5_13070123     AKia    T    C        0      0        2 
   5  chr5_13070123     AOna    T    C        0      0        2 
   5  chr5_13070123     ASom    T    C        0      0        2 
   5  chr5_13070123     HCab    T    C        1      2        2 
   5  chr5_13070123     HPrz    T    C        1      2        2 
   5  chr5_13070123     ZBoe    T    C        0      0        2 
   5  chr5_13070123     ZGre    T    C        0      0        2 
   5  chr5_13070123     ZHar    T    C        0      0        2 
   5  chr5_13070123   Sample    T    C        0      0        2 
   5  chr5_13075164     AAsi    G    A        0      0        2 
   5  chr5_13075164     AKia    G    A        0      0        2 
   5  chr5_13075164     AOna    G    A        0      0        2 
   5  chr5_13075164     ASom    G    A        0      0        2 
   5  chr5_13075164     HCab    G    A        0      0        2 
   5  chr5_13075164     HPrz    G    A        0      0        2 
   5  chr5_13075164     ZBoe    G    A      0.5      1        2 
   5  chr5_13075164     ZGre    G    A        0      0        2 
   5  chr5_13075164     ZHar    G    A        0      0        2 
   5  chr5_13075164   Sample    G    A        0      0        2 
   5  chr5_13082752     AAsi    T    C      0.5      1        2 
   5  chr5_13082752     AKia    T    C        0      0        2 
   5  chr5_13082752     AOna    T    C        0      0        2 
   5  chr5_13082752     ASom    T    C        0      0        2 
   5  chr5_13082752     HCab    T    C        0      0        2 
   5  chr5_13082752     HPrz    T    C        0      0        2 
   5  chr5_13082752     ZBoe    T    C        0      0        2 
   5  chr5_13082752     ZGre    T    C        0      0        2 
   5  chr5_13082752     ZHar    T    C        0      0        2 
   5  chr5_13082752   Sample    T    C        0      0        2 
   5  chr5_13085680     AAsi    C    G        1      2        2 
   5  chr5_13085680     AKia    C    G        0      0        2 
   5  chr5_13085680     AOna    C    G        0      0        2 
   5  chr5_13085680     ASom    C    G        1      2        2 
   5  chr5_13085680     HCab    C    G        0      0        2 
   5  chr5_13085680     HPrz    C    G        0      0        2 
   5  chr5_13085680     ZBoe    C    G        0      0        2 
   5  chr5_13085680     ZGre    C    G        0      0        2 
   5  chr5_13085680     ZHar    C    G        0      0        2 
   5  chr5_13085680   Sample    C    G        1      2        2 
   5  chr5_13096679     AAsi    T    C        0      0        2 
   5  chr5_13096679     AKia    T    C        0      0        2 
   5  chr5_13096679     AOna    T    C        0      0        2 
   5  chr5_13096679     ASom    T    C        0      0        2 
   5  chr5_13096679     HCab    T    C        1      2        2 
   5  chr5_13096679     HPrz    T    C        1      2        2 
   5  chr5_13096679     ZBoe    T    C        0      0        2 
   5  chr5_13096679     ZGre    T    C        0      0        2 
   5  chr5_13096679     ZHar    T    C        0      0        2 
   5  chr5_13096679   Sample    T    C        0      0        2 
   5  chr5_13105753     AAsi    A    G        0      0        2 
   5  chr5_13105753     AKia    A    G      0.5      1        2 
   5  chr5_13105753     AOna    A    G        0      0        2 
   5  chr5_13105753     ASom    A    G        0      0        2 
   5  chr5_13105753     HCab    A    G        0      0        2 
   5  chr5_13105753     HPrz    A    G        0      0        2 
   5  chr5_13105753     ZBoe    A    G        0      0        2 
   5  chr5_13105753     ZGre    A    G        0      0        2 
   5  chr5_13105753     ZHar    A    G        0      0        2 
   5  chr5_13105753   Sample    A    G        0      0        2 
   5  chr5_13108520     AAsi    G    C        0      0        2 
   5  chr5_13108520     AKia    G    C        0      0        2 
   5  chr5_13108520     AOna    G    C        0      0        2 
   5  chr5_13108520     ASom    G    C        0      0        2 
   5  chr5_13108520     HCab    G    C        1      2        2 
   5  chr5_13108520     HPrz    G    C        1      2        2 
   5  chr5_13108520     ZBoe    G    C        0      0        2 
   5  chr5_13108520     ZGre    G    C        0      0        2 
   5  chr5_13108520     ZHar    G    C        0      0        2 
   5  chr5_13108520   Sample    G    C        0      0        2 
   5  chr5_13109975     AAsi    T    C        0      0        2 
   5  chr5_13109975     AKia    T    C        0      0        2 
   5  chr5_13109975     AOna    T    C        0      0        2 
   5  chr5_13109975     ASom    T    C        0      0        2 
   5  chr5_13109975     HCab    T    C      0.5      1        2 
   5  chr5_13109975     HPrz    T    C        0      0        2 
   5  chr5_13109975     ZBoe    T    C        0      0        2 
   5  chr5_13109975     ZGre    T    C        0      0        2 
   5  chr5_13109975     ZHar    T    C        0      0        2 
   5  chr5_13109975   Sample    T    C        0      0        2 
   5  chr5_13112292     AAsi    A    G        0      0        2 
   5  chr5_13112292     AKia    A    G        0      0        2 
   5  chr5_13112292     AOna    A    G      0.5      1        2 
   5  chr5_13112292     ASom    A    G        0      0        2 
   5  chr5_13112292     HCab    A    G        0      0        2 
   5  chr5_13112292     HPrz    A    G        0      0        2 
   5  chr5_13112292     ZBoe    A    G        0      0        2 
   5  chr5_13112292     ZGre    A    G        0      0        2 
   5  chr5_13112292     ZHar    A    G        0      0        2 
   5  chr5_13112292   Sample    A    G        0      0        2 
   5  chr5_13112909     AAsi    C    T        0      0        2 
   5  chr5_13112909     AKia    C    T        0      0        2 
   5  chr5_13112909     AOna    C    T        0      0        2 
   5  chr5_13112909     ASom    C    T        0      0        2 
   5  chr5_13112909     HCab    C    T        1      2        2 
   5  chr5_13112909     HPrz    C    T        1      2        2 
   5  chr5_13112909     ZBoe    C    T        0      0        2 
   5  chr5_13112909     ZGre    C    T        0      0        2 
   5  chr5_13112909     ZHar    C    T        0      0        2 
   5  chr5_13112909   Sample    C    T        0      0        2 
   5  chr5_13127736     AAsi    C    T        0      0        2 
   5  chr5_13127736     AKia    C    T        0      0        2 
   5  chr5_13127736     AOna    C    T        0      0        2 
   5  chr5_13127736     ASom    C    T        1      2        2 
   5  chr5_13127736     HCab    C    T        0      0        2 
   5  chr5_13127736     HPrz    C    T        0      0        2 
   5  chr5_13127736     ZBoe    C    T        0      0        2 
   5  chr5_13127736     ZGre    C    T        0      0        2 
   5  chr5_13127736     ZHar    C    T        0      0        2 
   5  chr5_13127736   Sample    C    T        0      0        2 
   5  chr5_13130639     AAsi    T    G        0      0        2 
   5  chr5_13130639     AKia    T    G        0      0        2 
   5  chr5_13130639     AOna    T    G        0      0        2 
   5  chr5_13130639     ASom    T    G        0      0        2 
   5  chr5_13130639     HCab    T    G        0      0        2 
   5  chr5_13130639     HPrz    T    G        0      0        2 
   5  chr5_13130639     ZBoe    T    G        0      0        2 
   5  chr5_13130639     ZGre    T    G      0.5      1        2 
   5  chr5_13130639     ZHar    T    G        0      0        2 
   5  chr5_13130639   Sample    T    G        0      0        2 
   5  chr5_13131509     AAsi    G    T        0      0        2 
   5  chr5_13131509     AKia    G    T      0.5      1        2 
   5  chr5_13131509     AOna    G    T        1      2        2 
   5  chr5_13131509     ASom    G    T        0      0        2 
   5  chr5_13131509     HCab    G    T        0      0        2 
   5  chr5_13131509     HPrz    G    T        0      0        2 
   5  chr5_13131509     ZBoe    G    T        0      0        2 
   5  chr5_13131509     ZGre    G    T        0      0        2 
   5  chr5_13131509     ZHar    G    T        0      0        2 
   5  chr5_13131509   Sample    G    T        0      0        2 
   5  chr5_13138763     AAsi    G    A        0      0        2 
   5  chr5_13138763     AKia    G    A      0.5      1        2 
   5  chr5_13138763     AOna    G    A        0      0        2 
   5  chr5_13138763     ASom    G    A        0      0        2 
   5  chr5_13138763     HCab    G    A        0      0        2 
   5  chr5_13138763     HPrz    G    A        0      0        2 
   5  chr5_13138763     ZBoe    G    A        0      0        2 
   5  chr5_13138763     ZGre    G    A        0      0        2 
   5  chr5_13138763     ZHar    G    A        0      0        2 
   5  chr5_13138763   Sample    G    A        0      0        2 
   5  chr5_13141189     AAsi    A    G        0      0        2 
   5  chr5_13141189     AKia    A    G        0      0        2 
   5  chr5_13141189     AOna    A    G        0      0        2 
   5  chr5_13141189     ASom    A    G        0      0        2 
   5  chr5_13141189     HCab    A    G        0      0        2 
   5  chr5_13141189     HPrz    A    G      0.5      1        2 
   5  chr5_13141189     ZBoe    A    G        0      0        2 
   5  chr5_13141189     ZGre    A    G        0      0        2 
   5  chr5_13141189     ZHar    A    G        0      0        2 
   5  chr5_13141189   Sample    A    G        1      2        2 
   5  chr5_13141276     AAsi    C    G        0      0        2 
   5  chr5_13141276     AKia    C    G        0      0        2 
   5  chr5_13141276     AOna    C    G        0      0        2 
   5  chr5_13141276     ASom    C    G        0      0        2 
   5  chr5_13141276     HCab    C    G        1      2        2 
   5  chr5_13141276     HPrz    C    G        0      0        2 
   5  chr5_13141276     ZBoe    C    G        0      0        2 
   5  chr5_13141276     ZGre    C    G        0      0        2 
   5  chr5_13141276     ZHar    C    G        0      0        2 
   5  chr5_13141276   Sample    C    G        0      0        2 
   5  chr5_13144767     AAsi    A    G        0      0        2 
   5  chr5_13144767     AKia    A    G      0.5      1        2 
   5  chr5_13144767     AOna    A    G        1      2        2 
   5  chr5_13144767     ASom    A    G        0      0        2 
   5  chr5_13144767     HCab    A    G        0      0        2 
   5  chr5_13144767     HPrz    A    G        0      0        2 
   5  chr5_13144767     ZBoe    A    G        0      0        2 
   5  chr5_13144767     ZGre    A    G        0      0        2 
   5  chr5_13144767     ZHar    A    G        0      0        2 
   5  chr5_13144767   Sample    A    G        0      0        2 
   5  chr5_13150051     AAsi    A    G        0      0        2 
   5  chr5_13150051     AKia    A    G        0      0        2 
   5  chr5_13150051     AOna    A    G        0      0        2 
   5  chr5_13150051     ASom    A    G        1      2        2 
   5  chr5_13150051     HCab    A    G        0      0        2 
   5  chr5_13150051     HPrz    A    G        0      0        2 
   5  chr5_13150051     ZBoe    A    G        0      0        2 
   5  chr5_13150051     ZGre    A    G        0      0        2 
   5  chr5_13150051     ZHar    A    G        0      0        2 
   5  chr5_13150051   Sample    A    G        0      0        2 
   5  chr5_13150094     AAsi    C    G        0      0        2 
   5  chr5_13150094     AKia    C    G        0      0        2 
   5  chr5_13150094     AOna    C    G        0      0        2 
   5  chr5_13150094     ASom    C    G        0      0        2 
   5  chr5_13150094     HCab    C    G        0      0        2 
   5  chr5_13150094     HPrz    C    G        0      0        2 
   5  chr5_13150094     ZBoe    C    G        0      0        2 
   5  chr5_13150094     ZGre    C    G        0      0        2 
   5  chr5_13150094     ZHar    C    G        1      2        2 
   5  chr5_13150094   Sample    C    G        0      0        2 
   5  chr5_13156394     AAsi    G    A        0      0        2 
   5  chr5_13156394     AKia    G    A        0      0        2 
   5  chr5_13156394     AOna    G    A        0      0        2 
   5  chr5_13156394     ASom    G    A        0      0        2 
   5  chr5_13156394     HCab    G    A        0      0        2 
   5  chr5_13156394     HPrz    G    A        0      0        2 
   5  chr5_13156394     ZBoe    G    A        0      0        2 
   5  chr5_13156394     ZGre    G    A        0      0        2 
   5  chr5_13156394     ZHar    G    A        1      2        2 
   5  chr5_13156394   Sample    G    A        0      0        2 
   5  chr5_13180980     AAsi    T    C        0      0        2 
   5  chr5_13180980     AKia    T    C        0      0        2 
   5  chr5_13180980     AOna    T    C        0      0        2 
   5  chr5_13180980     ASom    T    C        0      0        2 
   5  chr5_13180980     HCab    T    C        0      0        2 
   5  chr5_13180980     HPrz    T    C      0.5      1        2 
   5  chr5_13180980     ZBoe    T    C        0      0        2 
   5  chr5_13180980     ZGre    T    C        0      0        2 
   5  chr5_13180980     ZHar    T    C        0      0        2 
   5  chr5_13180980   Sample    T    C        0      0        2 
   5  chr5_13187892     AAsi    T    C        0      0        2 
   5  chr5_13187892     AKia    T    C      0.5      1        2 
   5  chr5_13187892     AOna    T    C        0      0        2 
   5  chr5_13187892     ASom    T    C        0      0        2 
   5  chr5_13187892     HCab    T    C        0      0        2 
   5  chr5_13187892     HPrz    T    C        0      0        2 
   5  chr5_13187892     ZBoe    T    C        0      0        2 
   5  chr5_13187892     ZGre    T    C        0      0        2 
   5  chr5_13187892     ZHar    T    C        0      0        2 
   5  chr5_13187892   Sample    T    C        0      0        2 
   5  chr5_13188945     AAsi    G    C        0      0        2 
   5  chr5_13188945     AKia    G    C        0      0        2 
   5  chr5_13188945     AOna    G    C        0      0        2 
   5  chr5_13188945     ASom    G    C        0      0        2 
   5  chr5_13188945     HCab    G    C        0      0        2 
   5  chr5_13188945     HPrz    G    C        0      0        2 
   5  chr5_13188945     ZBoe    G    C        0      0        2 
   5  chr5_13188945     ZGre    G    C        1      2        2 
   5  chr5_13188945     ZHar    G    C        0      0        2 
   5  chr5_13188945   Sample    G    C        0      0        2 
   5  chr5_13192636     AAsi    C    A        0      0        2 
   5  chr5_13192636     AKia    C    A        0      0        2 
   5  chr5_13192636     AOna    C    A        0      0        2 
   5  chr5_13192636     ASom    C    A        0      0        2 
   5  chr5_13192636     HCab    C    A        1      2        2 
   5  chr5_13192636     HPrz    C    A        1      2        2 
   5  chr5_13192636     ZBoe    C    A        0      0        2 
   5  chr5_13192636     ZGre    C    A        0      0        2 
   5  chr5_13192636     ZHar    C    A        0      0        2 
   5  chr5_13192636   Sample    C    A        1      2        2 
   5  chr5_13212137     AAsi    A    T        0      0        2 
   5  chr5_13212137     AKia    A    T        0      0        2 
   5  chr5_13212137     AOna    A    T        0      0        2 
   5  chr5_13212137     ASom    A    T        0      0        2 
   5  chr5_13212137     HCab    A    T        0      0        2 
   5  chr5_13212137     HPrz    A    T        0      0        2 
   5  chr5_13212137     ZBoe    A    T        0      0        2 
   5  chr5_13212137     ZGre    A    T        1      2        2 
   5  chr5_13212137     ZHar    A    T        0      0        2 
   5  chr5_13212137   Sample    A    T        0      0        2 
   5  chr5_13212596     AAsi    C    T        0      0        2 
   5  chr5_13212596     AKia    C    T        0      0        2 
   5  chr5_13212596     AOna    C    T        0      0        2 
   5  chr5_13212596     ASom    C    T        0      0        2 
   5  chr5_13212596     HCab    C    T        0      0        2 
   5  chr5_13212596     HPrz    C    T        0      0        2 
   5  chr5_13212596     ZBoe    C    T        1      2        2 
   5  chr5_13212596     ZGre    C    T        0      0        2 
   5  chr5_13212596     ZHar    C    T        0      0        2 
   5  chr5_13212596   Sample    C    T        0      0        2 
   5  chr5_13216861     AAsi    T    C        0      0        2 
   5  chr5_13216861     AKia    T    C        0      0        2 
   5  chr5_13216861     AOna    T    C        0      0        2 
   5  chr5_13216861     ASom    T    C        0      0        2 
   5  chr5_13216861     HCab    T    C        0      0        2 
   5  chr5_13216861     HPrz    T    C      0.5      1        2 
   5  chr5_13216861     ZBoe    T    C        0      0        2 
   5  chr5_13216861     ZGre    T    C        0      0        2 
   5  chr5_13216861     ZHar    T    C        0      0        2 
   5  chr5_13216861   Sample    T    C        0      0        2 
   5  chr5_13223691     AAsi    T    C      0.5      1        2 
   5  chr5_13223691     AKia    T    C        0      0        2 
   5  chr5_13223691     AOna    T    C        0      0        2 
   5  chr5_13223691     ASom    T    C        0      0        2 
   5  chr5_13223691     HCab    T    C        0      0        2 
   5  chr5_13223691     HPrz    T    C        0      0        2 
   5  chr5_13223691     ZBoe    T    C        0      0        2 
   5  chr5_13223691     ZGre    T    C        0      0        2 
   5  chr5_13223691     ZHar    T    C        0      0        2 
   5  chr5_13223691   Sample    T    C        0      0        2 
   5  chr5_13229462     AAsi    C    T        0      0        2 
   5  chr5_13229462     AKia    C    T        0      0        2 
   5  chr5_13229462     AOna    C    T        0      0        2 
   5  chr5_13229462     ASom    C    T        0      0        2 
   5  chr5_13229462     HCab    C    T        0      0        2 
   5  chr5_13229462     HPrz    C    T        0      0        2 
   5  chr5_13229462     ZBoe    C    T        1      2        2 
   5  chr5_13229462     ZGre    C    T        0      0        2 
   5  chr5_13229462     ZHar    C    T        0      0        2 
   5  chr5_13229462   Sample    C    T        0      0        2 
   5  chr5_13232196     AAsi    T    C        0      0        2 
   5  chr5_13232196     AKia    T    C      0.5      1        2 
   5  chr5_13232196     AOna    T    C        0      0        2 
   5  chr5_13232196     ASom    T    C        0      0        2 
   5  chr5_13232196     HCab    T    C        0      0        2 
   5  chr5_13232196     HPrz    T    C        0      0        2 
   5  chr5_13232196     ZBoe    T    C        0      0        2 
   5  chr5_13232196     ZGre    T    C        0      0        2 
   5  chr5_13232196     ZHar    T    C        0      0        2 
   5  chr5_13232196   Sample    T    C        0      0        2 
   5  chr5_13236912     AAsi    A    C        0      0        2 
   5  chr5_13236912     AKia    A    C        0      0        2 
   5  chr5_13236912     AOna    A    C        0      0        2 
   5  chr5_13236912     ASom    A    C        0      0        2 
   5  chr5_13236912     HCab    A    C        0      0        2 
   5  chr5_13236912     HPrz    A    C        0      0        2 
   5  chr5_13236912     ZBoe    A    C        0      0        2 
   5  chr5_13236912     ZGre    A    C        1      2        2 
   5  chr5_13236912     ZHar    A    C        0      0        2 
   5  chr5_13236912   Sample    A    C        0      0        2 
   5  chr5_13240510     AAsi    A    G        1      2        2 
   5  chr5_13240510     AKia    A    G        0      0        2 
   5  chr5_13240510     AOna    A    G        0      0        2 
   5  chr5_13240510     ASom    A    G        1      2        2 
   5  chr5_13240510     HCab    A    G        0      0        2 
   5  chr5_13240510     HPrz    A    G        0      0        2 
   5  chr5_13240510     ZBoe    A    G        0      0        2 
   5  chr5_13240510     ZGre    A    G        0      0        2 
   5  chr5_13240510     ZHar    A    G        0      0        2 
   5  chr5_13240510   Sample    A    G        1      2        2 
   5  chr5_13240596     AAsi    A    C        0      0        2 
   5  chr5_13240596     AKia    A    C      0.5      1        2 
   5  chr5_13240596     AOna    A    C        0      0        2 
   5  chr5_13240596     ASom    A    C        0      0        2 
   5  chr5_13240596     HCab    A    C        0      0        2 
   5  chr5_13240596     HPrz    A    C        0      0        2 
   5  chr5_13240596     ZBoe    A    C        0      0        2 
   5  chr5_13240596     ZGre    A    C        0      0        2 
   5  chr5_13240596     ZHar    A    C        0      0        2 
   5  chr5_13240596   Sample    A    C        0      0        2 
   5  chr5_13247957     AAsi    T    C        0      0        2 
   5  chr5_13247957     AKia    T    C        0      0        2 
   5  chr5_13247957     AOna    T    C      0.5      1        2 
   5  chr5_13247957     ASom    T    C        0      0        2 
   5  chr5_13247957     HCab    T    C        0      0        2 
   5  chr5_13247957     HPrz    T    C        0      0        2 
   5  chr5_13247957     ZBoe    T    C        0      0        2 
   5  chr5_13247957     ZGre    T    C        0      0        2 
   5  chr5_13247957     ZHar    T    C        0      0        2 
   5  chr5_13247957   Sample    T    C        0      0        2 
   5  chr5_13251740     AAsi    T    G        0      0        2 
   5  chr5_13251740     AKia    T    G        0      0        2 
   5  chr5_13251740     AOna    T    G        0      0        2 
   5  chr5_13251740     ASom    T    G        0      0        2 
   5  chr5_13251740     HCab    T    G        0      0        2 
   5  chr5_13251740     HPrz    T    G        0      0        2 
   5  chr5_13251740     ZBoe    T    G        1      2        2 
   5  chr5_13251740     ZGre    T    G        0      0        2 
   5  chr5_13251740     ZHar    T    G        0      0        2 
   5  chr5_13251740   Sample    T    G        0      0        2 
   5  chr5_13259828     AAsi    G    T        0      0        2 
   5  chr5_13259828     AKia    G    T        0      0        2 
   5  chr5_13259828     AOna    G    T        0      0        2 
   5  chr5_13259828     ASom    G    T        0      0        2 
   5  chr5_13259828     HCab    G    T        0      0        2 
   5  chr5_13259828     HPrz    G    T      0.5      1        2 
   5  chr5_13259828     ZBoe    G    T        0      0        2 
   5  chr5_13259828     ZGre    G    T        0      0        2 
   5  chr5_13259828     ZHar    G    T        0      0        2 
   5  chr5_13259828   Sample    G    T        0      0        2 
   5  chr5_13262814     AAsi    T    C        0      0        2 
   5  chr5_13262814     AKia    T    C        0      0        2 
   5  chr5_13262814     AOna    T    C      0.5      1        2 
   5  chr5_13262814     ASom    T    C        0      0        2 
   5  chr5_13262814     HCab    T    C        0      0        2 
   5  chr5_13262814     HPrz    T    C        0      0        2 
   5  chr5_13262814     ZBoe    T    C        0      0        2 
   5  chr5_13262814     ZGre    T    C        0      0        2 
   5  chr5_13262814     ZHar    T    C        0      0        2 
   5  chr5_13262814   Sample    T    C        0      0        2 
   5  chr5_13264441     AAsi    C    T        0      0        2 
   5  chr5_13264441     AKia    C    T      0.5      1        2 
   5  chr5_13264441     AOna    C    T      0.5      1        2 
   5  chr5_13264441     ASom    C    T        0      0        2 
   5  chr5_13264441     HCab    C    T        0      0        2 
   5  chr5_13264441     HPrz    C    T        0      0        2 
   5  chr5_13264441     ZBoe    C    T        0      0        2 
   5  chr5_13264441     ZGre    C    T        0      0        2 
   5  chr5_13264441     ZHar    C    T        0      0        2 
   5  chr5_13264441   Sample    C    T        0      0        2 
   5  chr5_13274610     AAsi    T    C        0      0        2 
   5  chr5_13274610     AKia    T    C        0      0        2 
   5  chr5_13274610     AOna    T    C        0      0        2 
   5  chr5_13274610     ASom    T    C        0      0        2 
   5  chr5_13274610     HCab    T    C        0      0        2 
   5  chr5_13274610     HPrz    T    C        0      0        2 
   5  chr5_13274610     ZBoe    T    C        0      0        2 
   5  chr5_13274610     ZGre    T    C        0      0        2 
   5  chr5_13274610     ZHar    T    C        1      2        2 
   5  chr5_13274610   Sample    T    C        0      0        2 
   5  chr5_13278035     AAsi    T    C        0      0        2 
   5  chr5_13278035     AKia    T    C        0      0        2 
   5  chr5_13278035     AOna    T    C        0      0        2 
   5  chr5_13278035     ASom    T    C        0      0        2 
   5  chr5_13278035     HCab    T    C        0      0        2 
   5  chr5_13278035     HPrz    T    C        0      0        2 
   5  chr5_13278035     ZBoe    T    C      0.5      1        2 
   5  chr5_13278035     ZGre    T    C        0      0        2 
   5  chr5_13278035     ZHar    T    C        0      0        2 
   5  chr5_13278035   Sample    T    C        0      0        2 
   5  chr5_13280035     AAsi    T    C        0      0        2 
   5  chr5_13280035     AKia    T    C      0.5      1        2 
   5  chr5_13280035     AOna    T    C        0      0        2 
   5  chr5_13280035     ASom    T    C        0      0        2 
   5  chr5_13280035     HCab    T    C        0      0        2 
   5  chr5_13280035     HPrz    T    C        0      0        2 
   5  chr5_13280035     ZBoe    T    C        0      0        2 
   5  chr5_13280035     ZGre    T    C        0      0        2 
   5  chr5_13280035     ZHar    T    C        0      0        2 
   5  chr5_13280035   Sample    T    C        0      0        2 
   5  chr5_13294699     AAsi    T    C        0      0        2 
   5  chr5_13294699     AKia    T    C      0.5      1        2 
   5  chr5_13294699     AOna    T    C        0      0        2 
   5  chr5_13294699     ASom    T    C        0      0        2 
   5  chr5_13294699     HCab    T    C        0      0        2 
   5  chr5_13294699     HPrz    T    C        0      0        2 
   5  chr5_13294699     ZBoe    T    C        0      0        2 
   5  chr5_13294699     ZGre    T    C        0      0        2 
   5  chr5_13294699     ZHar    T    C        0      0        2 
   5  chr5_13294699   Sample    T    C        0      0        2 
   5  chr5_13304145     AAsi    T    C        0      0        2 
   5  chr5_13304145     AKia    T    C        0      0        2 
   5  chr5_13304145     AOna    T    C        0      0        2 
   5  chr5_13304145     ASom    T    C        0      0        2 
   5  chr5_13304145     HCab    T    C        1      2        2 
   5  chr5_13304145     HPrz    T    C        1      2        2 
   5  chr5_13304145     ZBoe    T    C        0      0        2 
   5  chr5_13304145     ZGre    T    C        0      0        2 
   5  chr5_13304145     ZHar    T    C        0      0        2 
   5  chr5_13304145   Sample    T    C        0      0        2 
   5  chr5_13305733     AAsi    A    C        1      2        2 
   5  chr5_13305733     AKia    A    C        0      0        2 
   5  chr5_13305733     AOna    A    C        0      0        2 
   5  chr5_13305733     ASom    A    C        1      2        2 
   5  chr5_13305733     HCab    A    C        0      0        2 
   5  chr5_13305733     HPrz    A    C        0      0        2 
   5  chr5_13305733     ZBoe    A    C        0      0        2 
   5  chr5_13305733     ZGre    A    C        0      0        2 
   5  chr5_13305733     ZHar    A    C        0      0        2 
   5  chr5_13305733   Sample    A    C        1      2        2 
   5  chr5_13306672     AAsi    G    A        0      0        2 
   5  chr5_13306672     AKia    G    A        0      0        2 
   5  chr5_13306672     AOna    G    A        0      0        2 
   5  chr5_13306672     ASom    G    A        0      0        2 
   5  chr5_13306672     HCab    G    A        1      2        2 
   5  chr5_13306672     HPrz    G    A        1      2        2 
   5  chr5_13306672     ZBoe    G    A        0      0        2 
   5  chr5_13306672     ZGre    G    A        0      0        2 
   5  chr5_13306672     ZHar    G    A        0      0        2 
   5  chr5_13306672   Sample    G    A        0      0        2 
   5  chr5_13308313     AAsi    G    A        0      0        2 
   5  chr5_13308313     AKia    G    A        0      0        2 
   5  chr5_13308313     AOna    G    A        0      0        2 
   5  chr5_13308313     ASom    G    A        0      0        2 
   5  chr5_13308313     HCab    G    A        0      0        2 
   5  chr5_13308313     HPrz    G    A      0.5      1        2 
   5  chr5_13308313     ZBoe    G    A        0      0        2 
   5  chr5_13308313     ZGre    G    A        0      0        2 
   5  chr5_13308313     ZHar    G    A        0      0        2 
   5  chr5_13308313   Sample    G    A        0      0        2 
   5  chr5_13310552     AAsi    G    T        0      0        2 
   5  chr5_13310552     AKia    G    T        0      0        2 
   5  chr5_13310552     AOna    G    T        0      0        2 
   5  chr5_13310552     ASom    G    T        0      0        2 
   5  chr5_13310552     HCab    G    T        1      2        2 
   5  chr5_13310552     HPrz    G    T        1      2        2 
   5  chr5_13310552     ZBoe    G    T        0      0        2 
   5  chr5_13310552     ZGre    G    T        0      0        2 
   5  chr5_13310552     ZHar    G    T        0      0        2 
   5  chr5_13310552   Sample    G    T        0      0        2 
   5  chr5_13312216     AAsi    A    G        0      0        2 
   5  chr5_13312216     AKia    A    G        0      0        2 
   5  chr5_13312216     AOna    A    G        0      0        2 
   5  chr5_13312216     ASom    A    G        0      0        2 
   5  chr5_13312216     HCab    A    G        0      0        2 
   5  chr5_13312216     HPrz    A    G        0      0        2 
   5  chr5_13312216     ZBoe    A    G      0.5      1        2 
   5  chr5_13312216     ZGre    A    G        0      0        2 
   5  chr5_13312216     ZHar    A    G        0      0        2 
   5  chr5_13312216   Sample    A    G        0      0        2 
   5  chr5_13312278     AAsi    T    C        1      2        2 
   5  chr5_13312278     AKia    T    C        0      0        2 
   5  chr5_13312278     AOna    T    C        0      0        2 
   5  chr5_13312278     ASom    T    C        1      2        2 
   5  chr5_13312278     HCab    T    C        0      0        2 
   5  chr5_13312278     HPrz    T    C        0      0        2 
   5  chr5_13312278     ZBoe    T    C        0      0        2 
   5  chr5_13312278     ZGre    T    C        0      0        2 
   5  chr5_13312278     ZHar    T    C        0      0        2 
   5  chr5_13312278   Sample    T    C        1      2        2 
   5  chr5_13324885     AAsi    T    C        0      0        2 
   5  chr5_13324885     AKia    T    C        0      0        2 
   5  chr5_13324885     AOna    T    C        0      0        2 
   5  chr5_13324885     ASom    T    C        0      0        2 
   5  chr5_13324885     HCab    T    C        0      0        2 
   5  chr5_13324885     HPrz    T    C      0.5      1        2 
   5  chr5_13324885     ZBoe    T    C        0      0        2 
   5  chr5_13324885     ZGre    T    C        0      0        2 
   5  chr5_13324885     ZHar    T    C        0      0        2 
   5  chr5_13324885   Sample    T    C        0      0        2 
   5  chr5_13327680     AAsi    C    G        0      0        2 
   5  chr5_13327680     AKia    C    G        0      0        2 
   5  chr5_13327680     AOna    C    G        0      0        2 
   5  chr5_13327680     ASom    C    G        0      0        2 
   5  chr5_13327680     HCab    C    G        1      2        2 
   5  chr5_13327680     HPrz    C    G        1      2        2 
   5  chr5_13327680     ZBoe    C    G        0      0        2 
   5  chr5_13327680     ZGre    C    G        0      0        2 
   5  chr5_13327680     ZHar    C    G        0      0        2 
   5  chr5_13327680   Sample    C    G        0      0        2 
   5  chr5_13330765     AAsi    A    G        0      0        2 
   5  chr5_13330765     AKia    A    G        0      0        2 
   5  chr5_13330765     AOna    A    G        0      0        2 
   5  chr5_13330765     ASom    A    G        0      0        2 
   5  chr5_13330765     HCab    A    G        1      2        2 
   5  chr5_13330765     HPrz    A    G        1      2        2 
   5  chr5_13330765     ZBoe    A    G        0      0        2 
   5  chr5_13330765     ZGre    A    G        0      0        2 
   5  chr5_13330765     ZHar    A    G        0      0        2 
   5  chr5_13330765   Sample    A    G        0      0        2 
   5  chr5_13331920     AAsi    C    A        0      0        2 
   5  chr5_13331920     AKia    C    A      0.5      1        2 
   5  chr5_13331920     AOna    C    A        0      0        2 
   5  chr5_13331920     ASom    C    A        0      0        2 
   5  chr5_13331920     HCab    C    A        0      0        2 
   5  chr5_13331920     HPrz    C    A        0      0        2 
   5  chr5_13331920     ZBoe    C    A        0      0        2 
   5  chr5_13331920     ZGre    C    A        0      0        2 
   5  chr5_13331920     ZHar    C    A        0      0        2 
   5  chr5_13331920   Sample    C    A        0      0        2 
   5  chr5_13337596     AAsi    C    T        0      0        2 
   5  chr5_13337596     AKia    C    T        0      0        2 
   5  chr5_13337596     AOna    C    T        0      0        2 
   5  chr5_13337596     ASom    C    T        0      0        2 
   5  chr5_13337596     HCab    C    T        1      2        2 
   5  chr5_13337596     HPrz    C    T        1      2        2 
   5  chr5_13337596     ZBoe    C    T        0      0        2 
   5  chr5_13337596     ZGre    C    T        0      0        2 
   5  chr5_13337596     ZHar    C    T        0      0        2 
   5  chr5_13337596   Sample    C    T        0      0        2 
   5  chr5_13349194     AAsi    A    G        0      0        2 
   5  chr5_13349194     AKia    A    G        0      0        2 
   5  chr5_13349194     AOna    A    G        0      0        2 
   5  chr5_13349194     ASom    A    G        0      0        2 
   5  chr5_13349194     HCab    A    G        0      0        2 
   5  chr5_13349194     HPrz    A    G        0      0        2 
   5  chr5_13349194     ZBoe    A    G        0      0        2 
   5  chr5_13349194     ZGre    A    G      0.5      1        2 
   5  chr5_13349194     ZHar    A    G        0      0        2 
   5  chr5_13349194   Sample    A    G        0      0        2 
   5  chr5_13349878     AAsi    G    A        0      0        2 
   5  chr5_13349878     AKia    G    A        0      0        2 
   5  chr5_13349878     AOna    G    A        0      0        2 
   5  chr5_13349878     ASom    G    A        0      0        2 
   5  chr5_13349878     HCab    G    A        1      2        2 
   5  chr5_13349878     HPrz    G    A        1      2        2 
   5  chr5_13349878     ZBoe    G    A        0      0        2 
   5  chr5_13349878     ZGre    G    A        0      0        2 
   5  chr5_13349878     ZHar    G    A        0      0        2 
   5  chr5_13349878   Sample    G    A        0      0        2 
   5  chr5_13357021     AAsi    A    G        0      0        2 
   5  chr5_13357021     AKia    A    G        0      0        2 
   5  chr5_13357021     AOna    A    G        0      0        2 
   5  chr5_13357021     ASom    A    G        0      0        2 
   5  chr5_13357021     HCab    A    G        1      2        2 
   5  chr5_13357021     HPrz    A    G        1      2        2 
   5  chr5_13357021     ZBoe    A    G        0      0        2 
   5  chr5_13357021     ZGre    A    G        0      0        2 
   5  chr5_13357021     ZHar    A    G        0      0        2 
   5  chr5_13357021   Sample    A    G        0      0        2 
   5  chr5_13361190     AAsi    G    C        0      0        2 
   5  chr5_13361190     AKia    G    C        0      0        2 
   5  chr5_13361190     AOna    G    C        0      0        2 
   5  chr5_13361190     ASom    G    C        0      0        2 
   5  chr5_13361190     HCab    G    C        0      0        2 
   5  chr5_13361190     HPrz    G    C      0.5      1        2 
   5  chr5_13361190     ZBoe    G    C        0      0        2 
   5  chr5_13361190     ZGre    G    C        0      0        2 
   5  chr5_13361190     ZHar    G    C        0      0        2 
   5  chr5_13361190   Sample    G    C        0      0        2 
   5  chr5_13362682     AAsi    A    G        0      0        2 
   5  chr5_13362682     AKia    A    G      0.5      1        2 
   5  chr5_13362682     AOna    A    G        0      0        2 
   5  chr5_13362682     ASom    A    G        0      0        2 
   5  chr5_13362682     HCab    A    G        0      0        2 
   5  chr5_13362682     HPrz    A    G        0      0        2 
   5  chr5_13362682     ZBoe    A    G        0      0        2 
   5  chr5_13362682     ZGre    A    G        0      0        2 
   5  chr5_13362682     ZHar    A    G        0      0        2 
   5  chr5_13362682   Sample    A    G        0      0        2 
   5  chr5_13364519     AAsi    G    T        0      0        2 
   5  chr5_13364519     AKia    G    T        0      0        2 
   5  chr5_13364519     AOna    G    T      0.5      1        2 
   5  chr5_13364519     ASom    G    T        0      0        2 
   5  chr5_13364519     HCab    G    T        0      0        2 
   5  chr5_13364519     HPrz    G    T        0      0        2 
   5  chr5_13364519     ZBoe    G    T        0      0        2 
   5  chr5_13364519     ZGre    G    T        0      0        2 
   5  chr5_13364519     ZHar    G    T        0      0        2 
   5  chr5_13364519   Sample    G    T        0      0        2 
   5  chr5_13366112     AAsi    A    G      0.5      1        2 
   5  chr5_13366112     AKia    A    G        0      0        2 
   5  chr5_13366112     AOna    A    G        0      0        2 
   5  chr5_13366112     ASom    A    G        0      0        2 
   5  chr5_13366112     HCab    A    G        0      0        2 
   5  chr5_13366112     HPrz    A    G        0      0        2 
   5  chr5_13366112     ZBoe    A    G        0      0        2 
   5  chr5_13366112     ZGre    A    G        0      0        2 
   5  chr5_13366112     ZHar    A    G        0      0        2 
   5  chr5_13366112   Sample    A    G        0      0        2 
   5  chr5_13383339     AAsi    G    C        0      0        2 
   5  chr5_13383339     AKia    G    C        0      0        2 
   5  chr5_13383339     AOna    G    C        0      0        2 
   5  chr5_13383339     ASom    G    C        0      0        2 
   5  chr5_13383339     HCab    G    C        0      0        2 
   5  chr5_13383339     HPrz    G    C        0      0        2 
   5  chr5_13383339     ZBoe    G    C        0      0        2 
   5  chr5_13383339     ZGre    G    C        1      2        2 
   5  chr5_13383339     ZHar    G    C        0      0        2 
   5  chr5_13383339   Sample    G    C        0      0        2 
   5  chr5_13396218     AAsi    A    T        0      0        2 
   5  chr5_13396218     AKia    A    T        0      0        2 
   5  chr5_13396218     AOna    A    T        0      0        2 
   5  chr5_13396218     ASom    A    T        0      0        2 
   5  chr5_13396218     HCab    A    T        0      0        2 
   5  chr5_13396218     HPrz    A    T        0      0        2 
   5  chr5_13396218     ZBoe    A    T        0      0        2 
   5  chr5_13396218     ZGre    A    T        0      0        2 
   5  chr5_13396218     ZHar    A    T      0.5      1        2 
   5  chr5_13396218   Sample    A    T        0      0        2 
   5  chr5_13397032     AAsi    T    C        0      0        2 
   5  chr5_13397032     AKia    T    C        0      0        2 
   5  chr5_13397032     AOna    T    C        0      0        2 
   5  chr5_13397032     ASom    T    C        0      0        2 
   5  chr5_13397032     HCab    T    C        0      0        2 
   5  chr5_13397032     HPrz    T    C        1      2        2 
   5  chr5_13397032     ZBoe    T    C        0      0        2 
   5  chr5_13397032     ZGre    T    C        0      0        2 
   5  chr5_13397032     ZHar    T    C        0      0        2 
   5  chr5_13397032   Sample    T    C        0      0        2 
   5  chr5_13420564     AAsi    T    C        0      0        2 
   5  chr5_13420564     AKia    T    C        0      0        2 
   5  chr5_13420564     AOna    T    C        0      0        2 
   5  chr5_13420564     ASom    T    C        0      0        2 
   5  chr5_13420564     HCab    T    C        1      2        2 
   5  chr5_13420564     HPrz    T    C        1      2        2 
   5  chr5_13420564     ZBoe    T    C        0      0        2 
   5  chr5_13420564     ZGre    T    C        0      0        2 
   5  chr5_13420564     ZHar    T    C        0      0        2 
   5  chr5_13420564   Sample    T    C        0      0        2 
   5  chr5_13422496     AAsi    A    G        0      0        2 
   5  chr5_13422496     AKia    A    G      0.5      1        2 
   5  chr5_13422496     AOna    A    G        0      0        2 
   5  chr5_13422496     ASom    A    G        0      0        2 
   5  chr5_13422496     HCab    A    G        0      0        2 
   5  chr5_13422496     HPrz    A    G        0      0        2 
   5  chr5_13422496     ZBoe    A    G        0      0        2 
   5  chr5_13422496     ZGre    A    G        0      0        2 
   5  chr5_13422496     ZHar    A    G        0      0        2 
   5  chr5_13422496   Sample    A    G        0      0        2 
   5  chr5_13422737     AAsi    C    T        0      0        2 
   5  chr5_13422737     AKia    C    T        0      0        2 
   5  chr5_13422737     AOna    C    T        0      0        2 
   5  chr5_13422737     ASom    C    T        0      0        2 
   5  chr5_13422737     HCab    C    T        0      0        2 
   5  chr5_13422737     HPrz    C    T        0      0        2 
   5  chr5_13422737     ZBoe    C    T        0      0        2 
   5  chr5_13422737     ZGre    C    T        0      0        2 
   5  chr5_13422737     ZHar    C    T        1      2        2 
   5  chr5_13422737   Sample    C    T        0      0        2 
   5  chr5_13424017     AAsi    C    T        0      0        2 
   5  chr5_13424017     AKia    C    T        0      0        2 
   5  chr5_13424017     AOna    C    T        0      0        2 
   5  chr5_13424017     ASom    C    T        0      0        2 
   5  chr5_13424017     HCab    C    T        1      2        2 
   5  chr5_13424017     HPrz    C    T        1      2        2 
   5  chr5_13424017     ZBoe    C    T        0      0        2 
   5  chr5_13424017     ZGre    C    T        0      0        2 
   5  chr5_13424017     ZHar    C    T        0      0        2 
   5  chr5_13424017   Sample    C    T        0      0        2 
   5  chr5_13440435     AAsi    G    A        0      0        2 
   5  chr5_13440435     AKia    G    A        0      0        2 
   5  chr5_13440435     AOna    G    A        0      0        2 
   5  chr5_13440435     ASom    G    A        0      0        2 
   5  chr5_13440435     HCab    G    A        0      0        2 
   5  chr5_13440435     HPrz    G    A        0      0        2 
   5  chr5_13440435     ZBoe    G    A        0      0        2 
   5  chr5_13440435     ZGre    G    A        0      0        2 
   5  chr5_13440435     ZHar    G    A      0.5      1        2 
   5  chr5_13440435   Sample    G    A        0      0        2 
   5  chr5_13447777     AAsi    C    T        0      0        2 
   5  chr5_13447777     AKia    C    T        0      0        2 
   5  chr5_13447777     AOna    C    T        0      0        2 
   5  chr5_13447777     ASom    C    T        0      0        2 
   5  chr5_13447777     HCab    C    T        1      2        2 
   5  chr5_13447777     HPrz    C    T        1      2        2 
   5  chr5_13447777     ZBoe    C    T        0      0        2 
   5  chr5_13447777     ZGre    C    T        0      0        2 
   5  chr5_13447777     ZHar    C    T        0      0        2 
   5  chr5_13447777   Sample    C    T        0      0        2 
   5  chr5_13470371     AAsi    G    A        0      0        2 
   5  chr5_13470371     AKia    G    A        0      0        2 
   5  chr5_13470371     AOna    G    A        0      0        2 
   5  chr5_13470371     ASom    G    A        0      0        2 
   5  chr5_13470371     HCab    G    A        1      2        2 
   5  chr5_13470371     HPrz    G    A        1      2        2 
   5  chr5_13470371     ZBoe    G    A        0      0        2 
   5  chr5_13470371     ZGre    G    A        0      0        2 
   5  chr5_13470371     ZHar    G    A        0      0        2 
   5  chr5_13470371   Sample    G    A        0      0        2 
   5  chr5_13488404     AAsi    T    C        0      0        2 
   5  chr5_13488404     AKia    T    C        0      0        2 
   5  chr5_13488404     AOna    T    C        0      0        2 
   5  chr5_13488404     ASom    T    C        0      0        2 
   5  chr5_13488404     HCab    T    C        1      2        2 
   5  chr5_13488404     HPrz    T    C        0      0        2 
   5  chr5_13488404     ZBoe    T    C        0      0        2 
   5  chr5_13488404     ZGre    T    C        0      0        2 
   5  chr5_13488404     ZHar    T    C        0      0        2 
   5  chr5_13488404   Sample    T    C        0      0        2 
   5  chr5_13493049     AAsi    C    T        0      0        2 
   5  chr5_13493049     AKia    C    T        0      0        2 
   5  chr5_13493049     AOna    C    T        0      0        2 
   5  chr5_13493049     ASom    C    T        0      0        2 
   5  chr5_13493049     HCab    C    T        0      0        2 
   5  chr5_13493049     HPrz    C    T        0      0        2 
   5  chr5_13493049     ZBoe    C    T      0.5      1        2 
   5  chr5_13493049     ZGre    C    T        0      0        2 
   5  chr5_13493049     ZHar    C    T        0      0        2 
   5  chr5_13493049   Sample    C    T        0      0        2 
   5  chr5_13505493     AAsi    G    A        0      0        2 
   5  chr5_13505493     AKia    G    A        0      0        2 
   5  chr5_13505493     AOna    G    A        0      0        2 
   5  chr5_13505493     ASom    G    A        0      0        2 
   5  chr5_13505493     HCab    G    A        1      2        2 
   5  chr5_13505493     HPrz    G    A        0      0        2 
   5  chr5_13505493     ZBoe    G    A        0      0        2 
   5  chr5_13505493     ZGre    G    A        0      0        2 
   5  chr5_13505493     ZHar    G    A        0      0        2 
   5  chr5_13505493   Sample    G    A        0      0        2 
   5  chr5_13508901     AAsi    T    C      0.5      1        2 
   5  chr5_13508901     AKia    T    C        0      0        2 
   5  chr5_13508901     AOna    T    C        0      0        2 
   5  chr5_13508901     ASom    T    C        0      0        2 
   5  chr5_13508901     HCab    T    C        0      0        2 
   5  chr5_13508901     HPrz    T    C        0      0        2 
   5  chr5_13508901     ZBoe    T    C        0      0        2 
   5  chr5_13508901     ZGre    T    C        0      0        2 
   5  chr5_13508901     ZHar    T    C        0      0        2 
   5  chr5_13508901   Sample    T    C        0      0        2 
   5  chr5_13511482     AAsi    G    T        0      0        2 
   5  chr5_13511482     AKia    G    T        0      0        2 
   5  chr5_13511482     AOna    G    T        0      0        2 
   5  chr5_13511482     ASom    G    T        0      0        2 
   5  chr5_13511482     HCab    G    T        0      0        2 
   5  chr5_13511482     HPrz    G    T        0      0        2 
   5  chr5_13511482     ZBoe    G    T      0.5      1        2 
   5  chr5_13511482     ZGre    G    T        0      0        2 
   5  chr5_13511482     ZHar    G    T        0      0        2 
   5  chr5_13511482   Sample    G    T        0      0        2 
   5  chr5_13523120     AAsi    T    C        0      0        2 
   5  chr5_13523120     AKia    T    C      0.5      1        2 
   5  chr5_13523120     AOna    T    C        0      0        2 
   5  chr5_13523120     ASom    T    C        0      0        2 
   5  chr5_13523120     HCab    T    C        0      0        2 
   5  chr5_13523120     HPrz    T    C        0      0        2 
   5  chr5_13523120     ZBoe    T    C        0      0        2 
   5  chr5_13523120     ZGre    T    C        0      0        2 
   5  chr5_13523120     ZHar    T    C        0      0        2 
   5  chr5_13523120   Sample    T    C        0      0        2 
   5  chr5_13528168     AAsi    T    C        0      0        2 
   5  chr5_13528168     AKia    T    C        0      0        2 
   5  chr5_13528168     AOna    T    C        0      0        2 
   5  chr5_13528168     ASom    T    C        0      0        2 
   5  chr5_13528168     HCab    T    C        1      2        2 
   5  chr5_13528168     HPrz    T    C        1      2        2 
   5  chr5_13528168     ZBoe    T    C        0      0        2 
   5  chr5_13528168     ZGre    T    C        0      0        2 
   5  chr5_13528168     ZHar    T    C        0      0        2 
   5  chr5_13528168   Sample    T    C        0      0        2 
   5  chr5_13534721     AAsi    G    A        0      0        2 
   5  chr5_13534721     AKia    G    A        0      0        2 
   5  chr5_13534721     AOna    G    A        0      0        2 
   5  chr5_13534721     ASom    G    A        0      0        2 
   5  chr5_13534721     HCab    G    A        0      0        2 
   5  chr5_13534721     HPrz    G    A        0      0        2 
   5  chr5_13534721     ZBoe    G    A        0      0        2 
   5  chr5_13534721     ZGre    G    A        1      2        2 
   5  chr5_13534721     ZHar    G    A        0      0        2 
   5  chr5_13534721   Sample    G    A        0      0        2 
   5  chr5_13535639     AAsi    G    C        0      0        2 
   5  chr5_13535639     AKia    G    C        0      0        2 
   5  chr5_13535639     AOna    G    C        0      0        2 
   5  chr5_13535639     ASom    G    C        0      0        2 
   5  chr5_13535639     HCab    G    C        0      0        2 
   5  chr5_13535639     HPrz    G    C        0      0        2 
   5  chr5_13535639     ZBoe    G    C        0      0        2 
   5  chr5_13535639     ZGre    G    C        1      2        2 
   5  chr5_13535639     ZHar    G    C        0      0        2 
   5  chr5_13535639   Sample    G    C        0      0        2 
   5  chr5_13537408     AAsi    A    G        0      0        2 
   5  chr5_13537408     AKia    A    G        0      0        2 
   5  chr5_13537408     AOna    A    G        0      0        2 
   5  chr5_13537408     ASom    A    G        0      0        2 
   5  chr5_13537408     HCab    A    G        0      0        2 
   5  chr5_13537408     HPrz    A    G        0      0        2 
   5  chr5_13537408     ZBoe    A    G        0      0        2 
   5  chr5_13537408     ZGre    A    G        0      0        2 
   5  chr5_13537408     ZHar    A    G        1      2        2 
   5  chr5_13537408   Sample    A    G        0      0        2 
   5  chr5_13543013     AAsi    T    C        0      0        2 
   5  chr5_13543013     AKia    T    C        0      0        2 
   5  chr5_13543013     AOna    T    C        0      0        2 
   5  chr5_13543013     ASom    T    C        0      0        2 
   5  chr5_13543013     HCab    T    C        0      0        2 
   5  chr5_13543013     HPrz    T    C        0      0        2 
   5  chr5_13543013     ZBoe    T    C      0.5      1        2 
   5  chr5_13543013     ZGre    T    C        0      0        2 
   5  chr5_13543013     ZHar    T    C        0      0        2 
   5  chr5_13543013   Sample    T    C        0      0        2 
   5  chr5_13548196     AAsi    G    A        0      0        2 
   5  chr5_13548196     AKia    G    A        0      0        2 
   5  chr5_13548196     AOna    G    A        0      0        2 
   5  chr5_13548196     ASom    G    A        0      0        2 
   5  chr5_13548196     HCab    G    A        0      0        2 
   5  chr5_13548196     HPrz    G    A      0.5      1        2 
   5  chr5_13548196     ZBoe    G    A        0      0        2 
   5  chr5_13548196     ZGre    G    A        0      0        2 
   5  chr5_13548196     ZHar    G    A        0      0        2 
   5  chr5_13548196   Sample    G    A        0      0        2 
   5  chr5_13548935     AAsi    T    G        0      0        2 
   5  chr5_13548935     AKia    T    G        0      0        2 
   5  chr5_13548935     AOna    T    G        0      0        2 
   5  chr5_13548935     ASom    T    G        0      0        2 
   5  chr5_13548935     HCab    T    G        0      0        2 
   5  chr5_13548935     HPrz    T    G      0.5      1        2 
   5  chr5_13548935     ZBoe    T    G        0      0        2 
   5  chr5_13548935     ZGre    T    G        0      0        2 
   5  chr5_13548935     ZHar    T    G        0      0        2 
   5  chr5_13548935   Sample    T    G        0      0        2 
   5  chr5_13553484     AAsi    G    T        0      0        2 
   5  chr5_13553484     AKia    G    T        0      0        2 
   5  chr5_13553484     AOna    G    T      0.5      1        2 
   5  chr5_13553484     ASom    G    T        0      0        2 
   5  chr5_13553484     HCab    G    T        0      0        2 
   5  chr5_13553484     HPrz    G    T        0      0        2 
   5  chr5_13553484     ZBoe    G    T        0      0        2 
   5  chr5_13553484     ZGre    G    T        0      0        2 
   5  chr5_13553484     ZHar    G    T        0      0        2 
   5  chr5_13553484   Sample    G    T        0      0        2 
   5  chr5_13553961     AAsi    C    T        0      0        2 
   5  chr5_13553961     AKia    C    T        0      0        2 
   5  chr5_13553961     AOna    C    T        0      0        2 
   5  chr5_13553961     ASom    C    T        0      0        2 
   5  chr5_13553961     HCab    C    T        0      0        2 
   5  chr5_13553961     HPrz    C    T        0      0        2 
   5  chr5_13553961     ZBoe    C    T        1      2        2 
   5  chr5_13553961     ZGre    C    T        0      0        2 
   5  chr5_13553961     ZHar    C    T        0      0        2 
   5  chr5_13553961   Sample    C    T        0      0        2 
   5  chr5_13555321     AAsi    G    A        0      0        2 
   5  chr5_13555321     AKia    G    A        0      0        2 
   5  chr5_13555321     AOna    G    A        0      0        2 
   5  chr5_13555321     ASom    G    A        0      0        2 
   5  chr5_13555321     HCab    G    A        1      2        2 
   5  chr5_13555321     HPrz    G    A        1      2        2 
   5  chr5_13555321     ZBoe    G    A        0      0        2 
   5  chr5_13555321     ZGre    G    A        0      0        2 
   5  chr5_13555321     ZHar    G    A        0      0        2 
   5  chr5_13555321   Sample    G    A        0      0        2 
   5  chr5_13560046     AAsi    C    T        0      0        2 
   5  chr5_13560046     AKia    C    T        0      0        2 
   5  chr5_13560046     AOna    C    T        0      0        2 
   5  chr5_13560046     ASom    C    T        0      0        2 
   5  chr5_13560046     HCab    C    T        0      0        2 
   5  chr5_13560046     HPrz    C    T        0      0        2 
   5  chr5_13560046     ZBoe    C    T      0.5      1        2 
   5  chr5_13560046     ZGre    C    T        0      0        2 
   5  chr5_13560046     ZHar    C    T        0      0        2 
   5  chr5_13560046   Sample    C    T        0      0        2 
   5  chr5_13560378     AAsi    C    G        0      0        2 
   5  chr5_13560378     AKia    C    G        0      0        2 
   5  chr5_13560378     AOna    C    G        0      0        2 
   5  chr5_13560378     ASom    C    G        0      0        2 
   5  chr5_13560378     HCab    C    G        1      2        2 
   5  chr5_13560378     HPrz    C    G        1      2        2 
   5  chr5_13560378     ZBoe    C    G        0      0        2 
   5  chr5_13560378     ZGre    C    G        0      0        2 
   5  chr5_13560378     ZHar    C    G        0      0        2 
   5  chr5_13560378   Sample    C    G        0      0        2 
   5  chr5_13560602     AAsi    G    T        0      0        2 
   5  chr5_13560602     AKia    G    T        0      0        2 
   5  chr5_13560602     AOna    G    T        0      0        2 
   5  chr5_13560602     ASom    G    T        0      0        2 
   5  chr5_13560602     HCab    G    T        0      0        2 
   5  chr5_13560602     HPrz    G    T        0      0        2 
   5  chr5_13560602     ZBoe    G    T        0      0        2 
   5  chr5_13560602     ZGre    G    T      0.5      1        2 
   5  chr5_13560602     ZHar    G    T        0      0        2 
   5  chr5_13560602   Sample    G    T        0      0        2 
   5  chr5_13565268     AAsi    C    A        0      0        2 
   5  chr5_13565268     AKia    C    A        0      0        2 
   5  chr5_13565268     AOna    C    A      0.5      1        2 
   5  chr5_13565268     ASom    C    A        0      0        2 
   5  chr5_13565268     HCab    C    A        0      0        2 
   5  chr5_13565268     HPrz    C    A        0      0        2 
   5  chr5_13565268     ZBoe    C    A        0      0        2 
   5  chr5_13565268     ZGre    C    A        0      0        2 
   5  chr5_13565268     ZHar    C    A        0      0        2 
   5  chr5_13565268   Sample    C    A        0      0        2 
   5  chr5_13570157     AAsi    G    A        0      0        2 
   5  chr5_13570157     AKia    G    A        0      0        2 
   5  chr5_13570157     AOna    G    A        0      0        2 
   5  chr5_13570157     ASom    G    A        0      0        2 
   5  chr5_13570157     HCab    G    A        0      0        2 
   5  chr5_13570157     HPrz    G    A        0      0        2 
   5  chr5_13570157     ZBoe    G    A        0      0        2 
   5  chr5_13570157     ZGre    G    A        0      0        2 
   5  chr5_13570157     ZHar    G    A      0.5      1        2 
   5  chr5_13570157   Sample    G    A        0      0        2 
   5  chr5_13573942     AAsi    C    A        0      0        2 
   5  chr5_13573942     AKia    C    A        0      0        2 
   5  chr5_13573942     AOna    C    A        0      0        2 
   5  chr5_13573942     ASom    C    A        0      0        2 
   5  chr5_13573942     HCab    C    A        1      2        2 
   5  chr5_13573942     HPrz    C    A        1      2        2 
   5  chr5_13573942     ZBoe    C    A        0      0        2 
   5  chr5_13573942     ZGre    C    A        0      0        2 
   5  chr5_13573942     ZHar    C    A        0      0        2 
   5  chr5_13573942   Sample    C    A        0      0        2 
   5  chr5_13576303     AAsi    C    T        1      2        2 
   5  chr5_13576303     AKia    C    T        0      0        2 
   5  chr5_13576303     AOna    C    T        0      0        2 
   5  chr5_13576303     ASom    C    T        0      0        2 
   5  chr5_13576303     HCab    C    T        0      0        2 
   5  chr5_13576303     HPrz    C    T        0      0        2 
   5  chr5_13576303     ZBoe    C    T        0      0        2 
   5  chr5_13576303     ZGre    C    T        0      0        2 
   5  chr5_13576303     ZHar    C    T        0      0        2 
   5  chr5_13576303   Sample    C    T        0      0        2 
   5  chr5_13582091     AAsi    C    T        0      0        2 
   5  chr5_13582091     AKia    C    T      0.5      1        2 
   5  chr5_13582091     AOna    C    T        1      2        2 
   5  chr5_13582091     ASom    C    T        0      0        2 
   5  chr5_13582091     HCab    C    T        0      0        2 
   5  chr5_13582091     HPrz    C    T        0      0        2 
   5  chr5_13582091     ZBoe    C    T        0      0        2 
   5  chr5_13582091     ZGre    C    T        0      0        2 
   5  chr5_13582091     ZHar    C    T        0      0        2 
   5  chr5_13582091   Sample    C    T        0      0        2 
   5  chr5_13582247     AAsi    C    G        0      0        2 
   5  chr5_13582247     AKia    C    G        0      0        2 
   5  chr5_13582247     AOna    C    G        0      0        2 
   5  chr5_13582247     ASom    C    G        0      0        2 
   5  chr5_13582247     HCab    C    G        1      2        2 
   5  chr5_13582247     HPrz    C    G        1      2        2 
   5  chr5_13582247     ZBoe    C    G        0      0        2 
   5  chr5_13582247     ZGre    C    G        0      0        2 
   5  chr5_13582247     ZHar    C    G        0      0        2 
   5  chr5_13582247   Sample    C    G        0      0        2 
   5  chr5_13587921     AAsi    T    C        0      0        2 
   5  chr5_13587921     AKia    T    C        0      0        2 
   5  chr5_13587921     AOna    T    C        0      0        2 
   5  chr5_13587921     ASom    T    C        0      0        2 
   5  chr5_13587921     HCab    T    C        0      0        2 
   5  chr5_13587921     HPrz    T    C        0      0        2 
   5  chr5_13587921     ZBoe    T    C      0.5      1        2 
   5  chr5_13587921     ZGre    T    C        0      0        2 
   5  chr5_13587921     ZHar    T    C        0      0        2 
   5  chr5_13587921   Sample    T    C        0      0        2 
   5  chr5_13592501     AAsi    T    C        0      0        2 
   5  chr5_13592501     AKia    T    C        0      0        2 
   5  chr5_13592501     AOna    T    C        0      0        2 
   5  chr5_13592501     ASom    T    C        0      0        2 
   5  chr5_13592501     HCab    T    C        0      0        2 
   5  chr5_13592501     HPrz    T    C        0      0        2 
   5  chr5_13592501     ZBoe    T    C        1      2        2 
   5  chr5_13592501     ZGre    T    C        1      2        2 
   5  chr5_13592501     ZHar    T    C        1      2        2 
   5  chr5_13592501   Sample    T    C        0      0        2 
   5  chr5_13598403     AAsi    G    A        0      0        2 
   5  chr5_13598403     AKia    G    A        0      0        2 
   5  chr5_13598403     AOna    G    A        0      0        2 
   5  chr5_13598403     ASom    G    A        0      0        2 
   5  chr5_13598403     HCab    G    A        1      2        2 
   5  chr5_13598403     HPrz    G    A        1      2        2 
   5  chr5_13598403     ZBoe    G    A        0      0        2 
   5  chr5_13598403     ZGre    G    A        0      0        2 
   5  chr5_13598403     ZHar    G    A        0      0        2 
   5  chr5_13598403   Sample    G    A        0      0        2 
   5  chr5_13599985     AAsi    A    G        0      0        2 
   5  chr5_13599985     AKia    A    G        0      0        2 
   5  chr5_13599985     AOna    A    G        0      0        2 
   5  chr5_13599985     ASom    A    G        0      0        2 
   5  chr5_13599985     HCab    A    G      0.5      1        2 
   5  chr5_13599985     HPrz    A    G      0.5      1        2 
   5  chr5_13599985     ZBoe    A    G        0      0        2 
   5  chr5_13599985     ZGre    A    G        0      0        2 
   5  chr5_13599985     ZHar    A    G        0      0        2 
   5  chr5_13599985   Sample    A    G        0      0        2 
   5  chr5_13600433     AAsi    C    T        0      0        2 
   5  chr5_13600433     AKia    C    T        0      0        2 
   5  chr5_13600433     AOna    C    T        0      0        2 
   5  chr5_13600433     ASom    C    T        0      0        2 
   5  chr5_13600433     HCab    C    T        0      0        2 
   5  chr5_13600433     HPrz    C    T        0      0        2 
   5  chr5_13600433     ZBoe    C    T        1      2        2 
   5  chr5_13600433     ZGre    C    T        0      0        2 
   5  chr5_13600433     ZHar    C    T        0      0        2 
   5  chr5_13600433   Sample    C    T        0      0        2 
   5  chr5_13601218     AAsi    T    A        0      0        2 
   5  chr5_13601218     AKia    T    A        0      0        2 
   5  chr5_13601218     AOna    T    A        0      0        2 
   5  chr5_13601218     ASom    T    A        0      0        2 
   5  chr5_13601218     HCab    T    A        0      0        2 
   5  chr5_13601218     HPrz    T    A        0      0        2 
   5  chr5_13601218     ZBoe    T    A        1      2        2 
   5  chr5_13601218     ZGre    T    A        0      0        2 
   5  chr5_13601218     ZHar    T    A        0      0        2 
   5  chr5_13601218   Sample    T    A        0      0        2 
   5  chr5_13606169     AAsi    A    G        0      0        2 
   5  chr5_13606169     AKia    A    G        0      0        2 
   5  chr5_13606169     AOna    A    G        0      0        2 
   5  chr5_13606169     ASom    A    G        1      2        2 
   5  chr5_13606169     HCab    A    G        0      0        2 
   5  chr5_13606169     HPrz    A    G        0      0        2 
   5  chr5_13606169     ZBoe    A    G        0      0        2 
   5  chr5_13606169     ZGre    A    G        0      0        2 
   5  chr5_13606169     ZHar    A    G        0      0        2 
   5  chr5_13606169   Sample    A    G        0      0        2 
   5  chr5_13609048     AAsi    C    T        0      0        2 
   5  chr5_13609048     AKia    C    T        0      0        2 
   5  chr5_13609048     AOna    C    T        0      0        2 
   5  chr5_13609048     ASom    C    T        0      0        2 
   5  chr5_13609048     HCab    C    T        1      2        2 
   5  chr5_13609048     HPrz    C    T        1      2        2 
   5  chr5_13609048     ZBoe    C    T        0      0        2 
   5  chr5_13609048     ZGre    C    T        0      0        2 
   5  chr5_13609048     ZHar    C    T        0      0        2 
   5  chr5_13609048   Sample    C    T        0      0        2 
   5  chr5_13610118     AAsi    A    T        0      0        2 
   5  chr5_13610118     AKia    A    T        0      0        2 
   5  chr5_13610118     AOna    A    T        0      0        2 
   5  chr5_13610118     ASom    A    T        0      0        2 
   5  chr5_13610118     HCab    A    T        0      0        2 
   5  chr5_13610118     HPrz    A    T        0      0        2 
   5  chr5_13610118     ZBoe    A    T        0      0        2 
   5  chr5_13610118     ZGre    A    T        0      0        2 
   5  chr5_13610118     ZHar    A    T        1      2        2 
   5  chr5_13610118   Sample    A    T        0      0        2 
   5  chr5_13611603     AAsi    C    T        0      0        2 
   5  chr5_13611603     AKia    C    T        0      0        2 
   5  chr5_13611603     AOna    C    T        0      0        2 
   5  chr5_13611603     ASom    C    T        0      0        2 
   5  chr5_13611603     HCab    C    T        0      0        2 
   5  chr5_13611603     HPrz    C    T        1      2        2 
   5  chr5_13611603     ZBoe    C    T        0      0        2 
   5  chr5_13611603     ZGre    C    T        0      0        2 
   5  chr5_13611603     ZHar    C    T        0      0        2 
   5  chr5_13611603   Sample    C    T        0      0        2 
   5  chr5_13611714     AAsi    C    A        0      0        2 
   5  chr5_13611714     AKia    C    A        0      0        2 
   5  chr5_13611714     AOna    C    A        0      0        2 
   5  chr5_13611714     ASom    C    A        0      0        2 
   5  chr5_13611714     HCab    C    A        0      0        2 
   5  chr5_13611714     HPrz    C    A        0      0        2 
   5  chr5_13611714     ZBoe    C    A        0      0        2 
   5  chr5_13611714     ZGre    C    A        0      0        2 
   5  chr5_13611714     ZHar    C    A      0.5      1        2 
   5  chr5_13611714   Sample    C    A        0      0        2 
   5  chr5_13613545     AAsi    A    C        0      0        2 
   5  chr5_13613545     AKia    A    C        0      0        2 
   5  chr5_13613545     AOna    A    C        0      0        2 
   5  chr5_13613545     ASom    A    C        0      0        2 
   5  chr5_13613545     HCab    A    C        1      2        2 
   5  chr5_13613545     HPrz    A    C      0.5      1        2 
   5  chr5_13613545     ZBoe    A    C        0      0        2 
   5  chr5_13613545     ZGre    A    C        0      0        2 
   5  chr5_13613545     ZHar    A    C        0      0        2 
   5  chr5_13613545   Sample    A    C        0      0        2 
   5  chr5_13619913     AAsi    G    A        0      0        2 
   5  chr5_13619913     AKia    G    A        0      0        2 
   5  chr5_13619913     AOna    G    A        0      0        2 
   5  chr5_13619913     ASom    G    A        0      0        2 
   5  chr5_13619913     HCab    G    A        0      0        2 
   5  chr5_13619913     HPrz    G    A        0      0        2 
   5  chr5_13619913     ZBoe    G    A      0.5      1        2 
   5  chr5_13619913     ZGre    G    A        0      0        2 
   5  chr5_13619913     ZHar    G    A        0      0        2 
   5  chr5_13619913   Sample    G    A        0      0        2 
   5  chr5_13620667     AAsi    T    C        0      0        2 
   5  chr5_13620667     AKia    T    C        0      0        2 
   5  chr5_13620667     AOna    T    C        0      0        2 
   5  chr5_13620667     ASom    T    C        0      0        2 
   5  chr5_13620667     HCab    T    C        1      2        2 
   5  chr5_13620667     HPrz    T    C        1      2        2 
   5  chr5_13620667     ZBoe    T    C        0      0        2 
   5  chr5_13620667     ZGre    T    C        0      0        2 
   5  chr5_13620667     ZHar    T    C        0      0        2 
   5  chr5_13620667   Sample    T    C        0      0        2 
   5  chr5_13620932     AAsi    A    C        0      0        2 
   5  chr5_13620932     AKia    A    C        0      0        2 
   5  chr5_13620932     AOna    A    C        0      0        2 
   5  chr5_13620932     ASom    A    C        0      0        2 
   5  chr5_13620932     HCab    A    C        0      0        2 
   5  chr5_13620932     HPrz    A    C      0.5      1        2 
   5  chr5_13620932     ZBoe    A    C        0      0        2 
   5  chr5_13620932     ZGre    A    C        0      0        2 
   5  chr5_13620932     ZHar    A    C        0      0        2 
   5  chr5_13620932   Sample    A    C        0      0        2 
   5  chr5_13621851     AAsi    C    T        0      0        2 
   5  chr5_13621851     AKia    C    T        0      0        2 
   5  chr5_13621851     AOna    C    T        0      0        2 
   5  chr5_13621851     ASom    C    T        0      0        2 
   5  chr5_13621851     HCab    C    T        0      0        2 
   5  chr5_13621851     HPrz    C    T        0      0        2 
   5  chr5_13621851     ZBoe    C    T        1      2        2 
   5  chr5_13621851     ZGre    C    T        1      2        2 
   5  chr5_13621851     ZHar    C    T        1      2        2 
   5  chr5_13621851   Sample    C    T        0      0        2 
   5  chr5_13628443     AAsi    C    T        0      0        2 
   5  chr5_13628443     AKia    C    T        0      0        2 
   5  chr5_13628443     AOna    C    T        1      2        2 
   5  chr5_13628443     ASom    C    T        0      0        2 
   5  chr5_13628443     HCab    C    T        0      0        2 
   5  chr5_13628443     HPrz    C    T        0      0        2 
   5  chr5_13628443     ZBoe    C    T        0      0        2 
   5  chr5_13628443     ZGre    C    T        0      0        2 
   5  chr5_13628443     ZHar    C    T        0      0        2 
   5  chr5_13628443   Sample    C    T        0      0        2 
   5  chr5_13640303     AAsi    T    C        0      0        2 
   5  chr5_13640303     AKia    T    C        1      2        2 
   5  chr5_13640303     AOna    T    C        0      0        2 
   5  chr5_13640303     ASom    T    C        0      0        2 
   5  chr5_13640303     HCab    T    C        0      0        2 
   5  chr5_13640303     HPrz    T    C        0      0        2 
   5  chr5_13640303     ZBoe    T    C        0      0        2 
   5  chr5_13640303     ZGre    T    C        0      0        2 
   5  chr5_13640303     ZHar    T    C        0      0        2 
   5  chr5_13640303   Sample    T    C        0      0        2 
   5  chr5_13640705     AAsi    C    T        0      0        2 
   5  chr5_13640705     AKia    C    T        0      0        2 
   5  chr5_13640705     AOna    C    T        0      0        2 
   5  chr5_13640705     ASom    C    T        0      0        2 
   5  chr5_13640705     HCab    C    T      0.5      1        2 
   5  chr5_13640705     HPrz    C    T        0      0        2 
   5  chr5_13640705     ZBoe    C    T        0      0        2 
   5  chr5_13640705     ZGre    C    T        0      0        2 
   5  chr5_13640705     ZHar    C    T        0      0        2 
   5  chr5_13640705   Sample    C    T        0      0        2 
   5  chr5_13641450     AAsi    C    T        0      0        2 
   5  chr5_13641450     AKia    C    T        0      0        2 
   5  chr5_13641450     AOna    C    T        0      0        2 
   5  chr5_13641450     ASom    C    T        0      0        2 
   5  chr5_13641450     HCab    C    T        0      0        2 
   5  chr5_13641450     HPrz    C    T        1      2        2 
   5  chr5_13641450     ZBoe    C    T        0      0        2 
   5  chr5_13641450     ZGre    C    T        0      0        2 
   5  chr5_13641450     ZHar    C    T        0      0        2 
   5  chr5_13641450   Sample    C    T        0      0        2 
   5  chr5_13643248     AAsi    A    G        0      0        2 
   5  chr5_13643248     AKia    A    G        0      0        2 
   5  chr5_13643248     AOna    A    G        0      0        2 
   5  chr5_13643248     ASom    A    G        0      0        2 
   5  chr5_13643248     HCab    A    G        0      0        2 
   5  chr5_13643248     HPrz    A    G        0      0        2 
   5  chr5_13643248     ZBoe    A    G        0      0        2 
   5  chr5_13643248     ZGre    A    G        0      0        2 
   5  chr5_13643248     ZHar    A    G        1      2        2 
   5  chr5_13643248   Sample    A    G        0      0        2 
   5  chr5_13643861     AAsi    G    A        0      0        2 
   5  chr5_13643861     AKia    G    A        0      0        2 
   5  chr5_13643861     AOna    G    A        0      0        2 
   5  chr5_13643861     ASom    G    A        0      0        2 
   5  chr5_13643861     HCab    G    A        0      0        2 
   5  chr5_13643861     HPrz    G    A        0      0        2 
   5  chr5_13643861     ZBoe    G    A        0      0        2 
   5  chr5_13643861     ZGre    G    A      0.5      1        2 
   5  chr5_13643861     ZHar    G    A        0      0        2 
   5  chr5_13643861   Sample    G    A        0      0        2 
   5  chr5_13649774     AAsi    T    G        0      0        2 
   5  chr5_13649774     AKia    T    G        0      0        2 
   5  chr5_13649774     AOna    T    G        0      0        2 
   5  chr5_13649774     ASom    T    G        0      0        2 
   5  chr5_13649774     HCab    T    G        0      0        2 
   5  chr5_13649774     HPrz    T    G        0      0        2 
   5  chr5_13649774     ZBoe    T    G        0      0        2 
   5  chr5_13649774     ZGre    T    G        0      0        2 
   5  chr5_13649774     ZHar    T    G        1      2        2 
   5  chr5_13649774   Sample    T    G        0      0        2 
   5  chr5_13655585     AAsi    G    A        0      0        2 
   5  chr5_13655585     AKia    G    A        0      0        2 
   5  chr5_13655585     AOna    G    A        0      0        2 
   5  chr5_13655585     ASom    G    A        0      0        2 
   5  chr5_13655585     HCab    G    A        1      2        2 
   5  chr5_13655585     HPrz    G    A        1      2        2 
   5  chr5_13655585     ZBoe    G    A        0      0        2 
   5  chr5_13655585     ZGre    G    A        0      0        2 
   5  chr5_13655585     ZHar    G    A        0      0        2 
   5  chr5_13655585   Sample    G    A        0      0        2 
   5  chr5_13662159     AAsi    A    G        1      2        2 
   5  chr5_13662159     AKia    A    G      0.5      1        2 
   5  chr5_13662159     AOna    A    G        0      0        2 
   5  chr5_13662159     ASom    A    G        1      2        2 
   5  chr5_13662159     HCab    A    G        0      0        2 
   5  chr5_13662159     HPrz    A    G        0      0        2 
   5  chr5_13662159     ZBoe    A    G        0      0        2 
   5  chr5_13662159     ZGre    A    G        0      0        2 
   5  chr5_13662159     ZHar    A    G        0      0        2 
   5  chr5_13662159   Sample    A    G        1      2        2 
   5  chr5_13663191     AAsi    C    T        0      0        2 
   5  chr5_13663191     AKia    C    T        0      0        2 
   5  chr5_13663191     AOna    C    T        0      0        2 
   5  chr5_13663191     ASom    C    T        0      0        2 
   5  chr5_13663191     HCab    C    T        0      0        2 
   5  chr5_13663191     HPrz    C    T        0      0        2 
   5  chr5_13663191     ZBoe    C    T      0.5      1        2 
   5  chr5_13663191     ZGre    C    T        0      0        2 
   5  chr5_13663191     ZHar    C    T        0      0        2 
   5  chr5_13663191   Sample    C    T        0      0        2 
   5  chr5_13677057     AAsi    C    T        0      0        2 
   5  chr5_13677057     AKia    C    T        0      0        2 
   5  chr5_13677057     AOna    C    T        0      0        2 
   5  chr5_13677057     ASom    C    T        0      0        2 
   5  chr5_13677057     HCab    C    T        0      0        2 
   5  chr5_13677057     HPrz    C    T        0      0        2 
   5  chr5_13677057     ZBoe    C    T      0.5      1        2 
   5  chr5_13677057     ZGre    C    T        0      0        2 
   5  chr5_13677057     ZHar    C    T        0      0        2 
   5  chr5_13677057   Sample    C    T        0      0        2 
   5  chr5_13679907     AAsi    C    T        1      2        2 
   5  chr5_13679907     AKia    C    T        0      0        2 
   5  chr5_13679907     AOna    C    T        0      0        2 
   5  chr5_13679907     ASom    C    T        1      2        2 
   5  chr5_13679907     HCab    C    T        0      0        2 
   5  chr5_13679907     HPrz    C    T        0      0        2 
   5  chr5_13679907     ZBoe    C    T        0      0        2 
   5  chr5_13679907     ZGre    C    T        0      0        2 
   5  chr5_13679907     ZHar    C    T        0      0        2 
   5  chr5_13679907   Sample    C    T        1      2        2 
   5  chr5_13687979     AAsi    G    A        0      0        2 
   5  chr5_13687979     AKia    G    A        0      0        2 
   5  chr5_13687979     AOna    G    A        0      0        2 
   5  chr5_13687979     ASom    G    A        0      0        2 
   5  chr5_13687979     HCab    G    A        0      0        2 
   5  chr5_13687979     HPrz    G    A        0      0        2 
   5  chr5_13687979     ZBoe    G    A      0.5      1        2 
   5  chr5_13687979     ZGre    G    A        0      0        2 
   5  chr5_13687979     ZHar    G    A        0      0        2 
   5  chr5_13687979   Sample    G    A        0      0        2 
   5  chr5_13695883     AAsi    C    T        0      0        2 
   5  chr5_13695883     AKia    C    T        0      0        2 
   5  chr5_13695883     AOna    C    T        0      0        2 
   5  chr5_13695883     ASom    C    T        0      0        2 
   5  chr5_13695883     HCab    C    T        1      2        2 
   5  chr5_13695883     HPrz    C    T        1      2        2 
   5  chr5_13695883     ZBoe    C    T        0      0        2 
   5  chr5_13695883     ZGre    C    T        0      0        2 
   5  chr5_13695883     ZHar    C    T        0      0        2 
   5  chr5_13695883   Sample    C    T        0      0        2 
   5  chr5_13700551     AAsi    C    T        0      0        2 
   5  chr5_13700551     AKia    C    T        0      0        2 
   5  chr5_13700551     AOna    C    T        0      0        2 
   5  chr5_13700551     ASom    C    T        0      0        2 
   5  chr5_13700551     HCab    C    T        1      2        2 
   5  chr5_13700551     HPrz    C    T        1      2        2 
   5  chr5_13700551     ZBoe    C    T        0      0        2 
   5  chr5_13700551     ZGre    C    T        0      0        2 
   5  chr5_13700551     ZHar    C    T        0      0        2 
   5  chr5_13700551   Sample    C    T        0      0        2 
   5  chr5_13710386     AAsi    A    G        0      0        2 
   5  chr5_13710386     AKia    A    G        1      2        2 
   5  chr5_13710386     AOna    A    G        0      0        2 
   5  chr5_13710386     ASom    A    G        0      0        2 
   5  chr5_13710386     HCab    A    G        0      0        2 
   5  chr5_13710386     HPrz    A    G        0      0        2 
   5  chr5_13710386     ZBoe    A    G        0      0        2 
   5  chr5_13710386     ZGre    A    G        0      0        2 
   5  chr5_13710386     ZHar    A    G        0      0        2 
   5  chr5_13710386   Sample    A    G        0      0        2 
   5  chr5_13722865     AAsi    G    T        0      0        2 
   5  chr5_13722865     AKia    G    T        0      0        2 
   5  chr5_13722865     AOna    G    T        0      0        2 
   5  chr5_13722865     ASom    G    T        0      0        2 
   5  chr5_13722865     HCab    G    T        0      0        2 
   5  chr5_13722865     HPrz    G    T        0      0        2 
   5  chr5_13722865     ZBoe    G    T        1      2        2 
   5  chr5_13722865     ZGre    G    T        0      0        2 
   5  chr5_13722865     ZHar    G    T        0      0        2 
   5  chr5_13722865   Sample    G    T        0      0        2 
   5  chr5_13726566     AAsi    G    C        0      0        2 
   5  chr5_13726566     AKia    G    C        0      0        2 
   5  chr5_13726566     AOna    G    C        0      0        2 
   5  chr5_13726566     ASom    G    C        0      0        2 
   5  chr5_13726566     HCab    G    C        0      0        2 
   5  chr5_13726566     HPrz    G    C        0      0        2 
   5  chr5_13726566     ZBoe    G    C      0.5      1        2 
   5  chr5_13726566     ZGre    G    C        1      2        2 
   5  chr5_13726566     ZHar    G    C        1      2        2 
   5  chr5_13726566   Sample    G    C        0      0        2 
   5  chr5_13729034     AAsi    T    C        0      0        2 
   5  chr5_13729034     AKia    T    C        0      0        2 
   5  chr5_13729034     AOna    T    C        0      0        2 
   5  chr5_13729034     ASom    T    C        0      0        2 
   5  chr5_13729034     HCab    T    C        1      2        2 
   5  chr5_13729034     HPrz    T    C        1      2        2 
   5  chr5_13729034     ZBoe    T    C        0      0        2 
   5  chr5_13729034     ZGre    T    C        0      0        2 
   5  chr5_13729034     ZHar    T    C        0      0        2 
   5  chr5_13729034   Sample    T    C        0      0        2 
   5  chr5_13731583     AAsi    T    G        0      0        2 
   5  chr5_13731583     AKia    T    G        0      0        2 
   5  chr5_13731583     AOna    T    G      0.5      1        2 
   5  chr5_13731583     ASom    T    G        0      0        2 
   5  chr5_13731583     HCab    T    G        0      0        2 
   5  chr5_13731583     HPrz    T    G        0      0        2 
   5  chr5_13731583     ZBoe    T    G        0      0        2 
   5  chr5_13731583     ZGre    T    G        0      0        2 
   5  chr5_13731583     ZHar    T    G        0      0        2 
   5  chr5_13731583   Sample    T    G        0      0        2 
   5  chr5_13741733     AAsi    T    C        0      0        2 
   5  chr5_13741733     AKia    T    C        0      0        2 
   5  chr5_13741733     AOna    T    C        0      0        2 
   5  chr5_13741733     ASom    T    C        0      0        2 
   5  chr5_13741733     HCab    T    C        0      0        2 
   5  chr5_13741733     HPrz    T    C        0      0        2 
   5  chr5_13741733     ZBoe    T    C        0      0        2 
   5  chr5_13741733     ZGre    T    C      0.5      1        2 
   5  chr5_13741733     ZHar    T    C        0      0        2 
   5  chr5_13741733   Sample    T    C        0      0        2 
   5  chr5_13741875     AAsi    C    T        0      0        2 
   5  chr5_13741875     AKia    C    T        0      0        2 
   5  chr5_13741875     AOna    C    T        0      0        2 
   5  chr5_13741875     ASom    C    T        0      0        2 
   5  chr5_13741875     HCab    C    T      0.5      1        2 
   5  chr5_13741875     HPrz    C    T        0      0        2 
   5  chr5_13741875     ZBoe    C    T        0      0        2 
   5  chr5_13741875     ZGre    C    T        0      0        2 
   5  chr5_13741875     ZHar    C    T        0      0        2 
   5  chr5_13741875   Sample    C    T        0      0        2 
   5  chr5_13747303     AAsi    C    G        0      0        2 
   5  chr5_13747303     AKia    C    G        0      0        2 
   5  chr5_13747303     AOna    C    G        0      0        2 
   5  chr5_13747303     ASom    C    G        0      0        2 
   5  chr5_13747303     HCab    C    G        1      2        2 
   5  chr5_13747303     HPrz    C    G        1      2        2 
   5  chr5_13747303     ZBoe    C    G        0      0        2 
   5  chr5_13747303     ZGre    C    G        0      0        2 
   5  chr5_13747303     ZHar    C    G        0      0        2 
   5  chr5_13747303   Sample    C    G        0      0        2 
   5  chr5_13747411     AAsi    G    A      0.5      1        2 
   5  chr5_13747411     AKia    G    A        0      0        2 
   5  chr5_13747411     AOna    G    A        0      0        2 
   5  chr5_13747411     ASom    G    A        1      2        2 
   5  chr5_13747411     HCab    G    A        0      0        2 
   5  chr5_13747411     HPrz    G    A        0      0        2 
   5  chr5_13747411     ZBoe    G    A        0      0        2 
   5  chr5_13747411     ZGre    G    A        0      0        2 
   5  chr5_13747411     ZHar    G    A        0      0        2 
   5  chr5_13747411   Sample    G    A        0      0        2 
   5  chr5_13754663     AAsi    C    T        0      0        2 
   5  chr5_13754663     AKia    C    T        0      0        2 
   5  chr5_13754663     AOna    C    T        0      0        2 
   5  chr5_13754663     ASom    C    T        0      0        2 
   5  chr5_13754663     HCab    C    T        0      0        2 
   5  chr5_13754663     HPrz    C    T        0      0        2 
   5  chr5_13754663     ZBoe    C    T        0      0        2 
   5  chr5_13754663     ZGre    C    T      0.5      1        2 
   5  chr5_13754663     ZHar    C    T        0      0        2 
   5  chr5_13754663   Sample    C    T        0      0        2 
   5  chr5_13761692     AAsi    G    T        0      0        2 
   5  chr5_13761692     AKia    G    T        0      0        2 
   5  chr5_13761692     AOna    G    T        0      0        2 
   5  chr5_13761692     ASom    G    T        0      0        2 
   5  chr5_13761692     HCab    G    T      0.5      1        2 
   5  chr5_13761692     HPrz    G    T        0      0        2 
   5  chr5_13761692     ZBoe    G    T        0      0        2 
   5  chr5_13761692     ZGre    G    T        0      0        2 
   5  chr5_13761692     ZHar    G    T        0      0        2 
   5  chr5_13761692   Sample    G    T        0      0        2 
   5  chr5_13761877     AAsi    T    C        1      2        2 
   5  chr5_13761877     AKia    T    C        0      0        2 
   5  chr5_13761877     AOna    T    C        0      0        2 
   5  chr5_13761877     ASom    T    C        1      2        2 
   5  chr5_13761877     HCab    T    C        0      0        2 
   5  chr5_13761877     HPrz    T    C        0      0        2 
   5  chr5_13761877     ZBoe    T    C        0      0        2 
   5  chr5_13761877     ZGre    T    C        0      0        2 
   5  chr5_13761877     ZHar    T    C        0      0        2 
   5  chr5_13761877   Sample    T    C        1      2        2 
   5  chr5_13764865     AAsi    G    C        1      2        2 
   5  chr5_13764865     AKia    G    C        1      2        2 
   5  chr5_13764865     AOna    G    C        1      2        2 
   5  chr5_13764865     ASom    G    C        1      2        2 
   5  chr5_13764865     HCab    G    C        0      0        2 
   5  chr5_13764865     HPrz    G    C        0      0        2 
   5  chr5_13764865     ZBoe    G    C        0      0        2 
   5  chr5_13764865     ZGre    G    C        0      0        2 
   5  chr5_13764865     ZHar    G    C        0      0        2 
   5  chr5_13764865   Sample    G    C        1      2        2 
   5  chr5_13767418     AAsi    A    G        0      0        2 
   5  chr5_13767418     AKia    A    G        0      0        2 
   5  chr5_13767418     AOna    A    G        0      0        2 
   5  chr5_13767418     ASom    A    G        0      0        2 
   5  chr5_13767418     HCab    A    G        0      0        2 
   5  chr5_13767418     HPrz    A    G      0.5      1        2 
   5  chr5_13767418     ZBoe    A    G        0      0        2 
   5  chr5_13767418     ZGre    A    G        0      0        2 
   5  chr5_13767418     ZHar    A    G        0      0        2 
   5  chr5_13767418   Sample    A    G        0      0        2 
   5  chr5_13777366     AAsi    A    G        0      0        2 
   5  chr5_13777366     AKia    A    G        1      2        2 
   5  chr5_13777366     AOna    A    G        0      0        2 
   5  chr5_13777366     ASom    A    G        0      0        2 
   5  chr5_13777366     HCab    A    G        0      0        2 
   5  chr5_13777366     HPrz    A    G        0      0        2 
   5  chr5_13777366     ZBoe    A    G        0      0        2 
   5  chr5_13777366     ZGre    A    G        0      0        2 
   5  chr5_13777366     ZHar    A    G        0      0        2 
   5  chr5_13777366   Sample    A    G        0      0        2 
   5  chr5_13779694     AAsi    C    G        0      0        2 
   5  chr5_13779694     AKia    C    G        0      0        2 
   5  chr5_13779694     AOna    C    G        0      0        2 
   5  chr5_13779694     ASom    C    G        0      0        2 
   5  chr5_13779694     HCab    C    G        1      2        2 
   5  chr5_13779694     HPrz    C    G        1      2        2 
   5  chr5_13779694     ZBoe    C    G        0      0        2 
   5  chr5_13779694     ZGre    C    G        0      0        2 
   5  chr5_13779694     ZHar    C    G        0      0        2 
   5  chr5_13779694   Sample    C    G        0      0        2 
   5  chr5_13779923     AAsi    G    A        0      0        2 
   5  chr5_13779923     AKia    G    A        0      0        2 
   5  chr5_13779923     AOna    G    A        0      0        2 
   5  chr5_13779923     ASom    G    A        0      0        2 
   5  chr5_13779923     HCab    G    A      0.5      1        2 
   5  chr5_13779923     HPrz    G    A        1      2        2 
   5  chr5_13779923     ZBoe    G    A        0      0        2 
   5  chr5_13779923     ZGre    G    A        0      0        2 
   5  chr5_13779923     ZHar    G    A        0      0        2 
   5  chr5_13779923   Sample    G    A        0      0        2 
   5  chr5_13780127     AAsi    A    G        0      0        2 
   5  chr5_13780127     AKia    A    G        0      0        2 
   5  chr5_13780127     AOna    A    G        0      0        2 
   5  chr5_13780127     ASom    A    G        0      0        2 
   5  chr5_13780127     HCab    A    G        1      2        2 
   5  chr5_13780127     HPrz    A    G        1      2        2 
   5  chr5_13780127     ZBoe    A    G        0      0        2 
   5  chr5_13780127     ZGre    A    G        0      0        2 
   5  chr5_13780127     ZHar    A    G        0      0        2 
   5  chr5_13780127   Sample    A    G        0      0        2 
   5  chr5_13795362     AAsi    T    C        0      0        2 
   5  chr5_13795362     AKia    T    C      0.5      1        2 
   5  chr5_13795362     AOna    T    C        0      0        2 
   5  chr5_13795362     ASom    T    C        0      0        2 
   5  chr5_13795362     HCab    T    C        0      0        2 
   5  chr5_13795362     HPrz    T    C        0      0        2 
   5  chr5_13795362     ZBoe    T    C        0      0        2 
   5  chr5_13795362     ZGre    T    C        0      0        2 
   5  chr5_13795362     ZHar    T    C        0      0        2 
   5  chr5_13795362   Sample    T    C        0      0        2 
   5  chr5_13814242     AAsi    C    T        0      0        2 
   5  chr5_13814242     AKia    C    T        0      0        2 
   5  chr5_13814242     AOna    C    T        0      0        2 
   5  chr5_13814242     ASom    C    T        0      0        2 
   5  chr5_13814242     HCab    C    T        1      2        2 
   5  chr5_13814242     HPrz    C    T        1      2        2 
   5  chr5_13814242     ZBoe    C    T        0      0        2 
   5  chr5_13814242     ZGre    C    T        0      0        2 
   5  chr5_13814242     ZHar    C    T        0      0        2 
   5  chr5_13814242   Sample    C    T        0      0        2 
   5  chr5_13816002     AAsi    A    G        0      0        2 
   5  chr5_13816002     AKia    A    G        0      0        2 
   5  chr5_13816002     AOna    A    G        0      0        2 
   5  chr5_13816002     ASom    A    G        0      0        2 
   5  chr5_13816002     HCab    A    G      0.5      1        2 
   5  chr5_13816002     HPrz    A    G        0      0        2 
   5  chr5_13816002     ZBoe    A    G        0      0        2 
   5  chr5_13816002     ZGre    A    G        0      0        2 
   5  chr5_13816002     ZHar    A    G        0      0        2 
   5  chr5_13816002   Sample    A    G        0      0        2 
   5  chr5_13823888     AAsi    A    G        0      0        2 
   5  chr5_13823888     AKia    A    G        0      0        2 
   5  chr5_13823888     AOna    A    G        0      0        2 
   5  chr5_13823888     ASom    A    G        0      0        2 
   5  chr5_13823888     HCab    A    G        1      2        2 
   5  chr5_13823888     HPrz    A    G        1      2        2 
   5  chr5_13823888     ZBoe    A    G        0      0        2 
   5  chr5_13823888     ZGre    A    G        0      0        2 
   5  chr5_13823888     ZHar    A    G        0      0        2 
   5  chr5_13823888   Sample    A    G        0      0        2 
   5  chr5_13827394     AAsi    G    A        0      0        2 
   5  chr5_13827394     AKia    G    A        0      0        2 
   5  chr5_13827394     AOna    G    A      0.5      1        2 
   5  chr5_13827394     ASom    G    A        0      0        2 
   5  chr5_13827394     HCab    G    A        0      0        2 
   5  chr5_13827394     HPrz    G    A        0      0        2 
   5  chr5_13827394     ZBoe    G    A        0      0        2 
   5  chr5_13827394     ZGre    G    A        0      0        2 
   5  chr5_13827394     ZHar    G    A        0      0        2 
   5  chr5_13827394   Sample    G    A        0      0        2 
   5  chr5_13831314     AAsi    A    G        0      0        2 
   5  chr5_13831314     AKia    A    G        0      0        2 
   5  chr5_13831314     AOna    A    G        0      0        2 
   5  chr5_13831314     ASom    A    G        0      0        2 
   5  chr5_13831314     HCab    A    G        1      2        2 
   5  chr5_13831314     HPrz    A    G        1      2        2 
   5  chr5_13831314     ZBoe    A    G        0      0        2 
   5  chr5_13831314     ZGre    A    G        0      0        2 
   5  chr5_13831314     ZHar    A    G        0      0        2 
   5  chr5_13831314   Sample    A    G        1      2        2 
   5  chr5_13846212     AAsi    A    G        0      0        2 
   5  chr5_13846212     AKia    A    G        0      0        2 
   5  chr5_13846212     AOna    A    G        0      0        2 
   5  chr5_13846212     ASom    A    G        0      0        2 
   5  chr5_13846212     HCab    A    G        1      2        2 
   5  chr5_13846212     HPrz    A    G        1      2        2 
   5  chr5_13846212     ZBoe    A    G        0      0        2 
   5  chr5_13846212     ZGre    A    G        0      0        2 
   5  chr5_13846212     ZHar    A    G        1      2        2 
   5  chr5_13846212   Sample    A    G        0      0        2 
   5  chr5_13847337     AAsi    G    A        0      0        2 
   5  chr5_13847337     AKia    G    A        0      0        2 
   5  chr5_13847337     AOna    G    A        0      0        2 
   5  chr5_13847337     ASom    G    A        0      0        2 
   5  chr5_13847337     HCab    G    A        0      0        2 
   5  chr5_13847337     HPrz    G    A        0      0        2 
   5  chr5_13847337     ZBoe    G    A        1      2        2 
   5  chr5_13847337     ZGre    G    A        0      0        2 
   5  chr5_13847337     ZHar    G    A        0      0        2 
   5  chr5_13847337   Sample    G    A        0      0        2 
   5  chr5_13849313     AAsi    T    G        0      0        2 
   5  chr5_13849313     AKia    T    G        0      0        2 
   5  chr5_13849313     AOna    T    G        0      0        2 
   5  chr5_13849313     ASom    T    G        0      0        2 
   5  chr5_13849313     HCab    T    G        0      0        2 
   5  chr5_13849313     HPrz    T    G        0      0        2 
   5  chr5_13849313     ZBoe    T    G        0      0        2 
   5  chr5_13849313     ZGre    T    G      0.5      1        2 
   5  chr5_13849313     ZHar    T    G        0      0        2 
   5  chr5_13849313   Sample    T    G        0      0        2 
   5  chr5_13850531     AAsi    A    G        0      0        2 
   5  chr5_13850531     AKia    A    G        1      2        2 
   5  chr5_13850531     AOna    A    G      0.5      1        2 
   5  chr5_13850531     ASom    A    G        0      0        2 
   5  chr5_13850531     HCab    A    G        0      0        2 
   5  chr5_13850531     HPrz    A    G        0      0        2 
   5  chr5_13850531     ZBoe    A    G        0      0        2 
   5  chr5_13850531     ZGre    A    G        0      0        2 
   5  chr5_13850531     ZHar    A    G        0      0        2 
   5  chr5_13850531   Sample    A    G        1      2        2 
   5  chr5_13857892     AAsi    T    C        0      0        2 
   5  chr5_13857892     AKia    T    C        0      0        2 
   5  chr5_13857892     AOna    T    C        0      0        2 
   5  chr5_13857892     ASom    T    C        0      0        2 
   5  chr5_13857892     HCab    T    C      0.5      1        2 
   5  chr5_13857892     HPrz    T    C        0      0        2 
   5  chr5_13857892     ZBoe    T    C        0      0        2 
   5  chr5_13857892     ZGre    T    C        0      0        2 
   5  chr5_13857892     ZHar    T    C        0      0        2 
   5  chr5_13857892   Sample    T    C        0      0        2 
   5  chr5_13858342     AAsi    T    C        0      0        2 
   5  chr5_13858342     AKia    T    C        0      0        2 
   5  chr5_13858342     AOna    T    C        0      0        2 
   5  chr5_13858342     ASom    T    C        0      0        2 
   5  chr5_13858342     HCab    T    C        1      2        2 
   5  chr5_13858342     HPrz    T    C        1      2        2 
   5  chr5_13858342     ZBoe    T    C        0      0        2 
   5  chr5_13858342     ZGre    T    C        0      0        2 
   5  chr5_13858342     ZHar    T    C        0      0        2 
   5  chr5_13858342   Sample    T    C        0      0        2 
   5  chr5_13862461     AAsi    T    C        0      0        2 
   5  chr5_13862461     AKia    T    C        0      0        2 
   5  chr5_13862461     AOna    T    C        0      0        2 
   5  chr5_13862461     ASom    T    C        0      0        2 
   5  chr5_13862461     HCab    T    C        1      2        2 
   5  chr5_13862461     HPrz    T    C        1      2        2 
   5  chr5_13862461     ZBoe    T    C        0      0        2 
   5  chr5_13862461     ZGre    T    C        0      0        2 
   5  chr5_13862461     ZHar    T    C        0      0        2 
   5  chr5_13862461   Sample    T    C        0      0        2 
   5  chr5_13864966     AAsi    C    T        0      0        2 
   5  chr5_13864966     AKia    C    T        0      0        2 
   5  chr5_13864966     AOna    C    T        0      0        2 
   5  chr5_13864966     ASom    C    T        0      0        2 
   5  chr5_13864966     HCab    C    T        1      2        2 
   5  chr5_13864966     HPrz    C    T        1      2        2 
   5  chr5_13864966     ZBoe    C    T        0      0        2 
   5  chr5_13864966     ZGre    C    T        0      0        2 
   5  chr5_13864966     ZHar    C    T        0      0        2 
   5  chr5_13864966   Sample    C    T        0      0        2 
   5  chr5_13869288     AAsi    G    A        0      0        2 
   5  chr5_13869288     AKia    G    A        0      0        2 
   5  chr5_13869288     AOna    G    A        0      0        2 
   5  chr5_13869288     ASom    G    A        0      0        2 
   5  chr5_13869288     HCab    G    A        0      0        2 
   5  chr5_13869288     HPrz    G    A        1      2        2 
   5  chr5_13869288     ZBoe    G    A        0      0        2 
   5  chr5_13869288     ZGre    G    A        0      0        2 
   5  chr5_13869288     ZHar    G    A        0      0        2 
   5  chr5_13869288   Sample    G    A        0      0        2 
   5  chr5_13870414     AAsi    C    A        0      0        2 
   5  chr5_13870414     AKia    C    A        1      2        2 
   5  chr5_13870414     AOna    C    A        0      0        2 
   5  chr5_13870414     ASom    C    A        0      0        2 
   5  chr5_13870414     HCab    C    A        0      0        2 
   5  chr5_13870414     HPrz    C    A        0      0        2 
   5  chr5_13870414     ZBoe    C    A        0      0        2 
   5  chr5_13870414     ZGre    C    A        0      0        2 
   5  chr5_13870414     ZHar    C    A        0      0        2 
   5  chr5_13870414   Sample    C    A        0      0        2 
   5  chr5_13871506     AAsi    A    G        0      0        2 
   5  chr5_13871506     AKia    A    G        0      0        2 
   5  chr5_13871506     AOna    A    G        0      0        2 
   5  chr5_13871506     ASom    A    G        1      2        2 
   5  chr5_13871506     HCab    A    G        0      0        2 
   5  chr5_13871506     HPrz    A    G        0      0        2 
   5  chr5_13871506     ZBoe    A    G        0      0        2 
   5  chr5_13871506     ZGre    A    G        0      0        2 
   5  chr5_13871506     ZHar    A    G        0      0        2 
   5  chr5_13871506   Sample    A    G        0      0        2 
   5  chr5_13880040     AAsi    A    G        0      0        2 
   5  chr5_13880040     AKia    A    G        0      0        2 
   5  chr5_13880040     AOna    A    G        0      0        2 
   5  chr5_13880040     ASom    A    G        0      0        2 
   5  chr5_13880040     HCab    A    G        0      0        2 
   5  chr5_13880040     HPrz    A    G        0      0        2 
   5  chr5_13880040     ZBoe    A    G        0      0        2 
   5  chr5_13880040     ZGre    A    G        1      2        2 
   5  chr5_13880040     ZHar    A    G        0      0        2 
   5  chr5_13880040   Sample    A    G        0      0        2 
   5  chr5_13882880     AAsi    A    G        0      0        2 
   5  chr5_13882880     AKia    A    G        0      0        2 
   5  chr5_13882880     AOna    A    G        0      0        2 
   5  chr5_13882880     ASom    A    G        0      0        2 
   5  chr5_13882880     HCab    A    G        1      2        2 
   5  chr5_13882880     HPrz    A    G        1      2        2 
   5  chr5_13882880     ZBoe    A    G        0      0        2 
   5  chr5_13882880     ZGre    A    G        0      0        2 
   5  chr5_13882880     ZHar    A    G        0      0        2 
   5  chr5_13882880   Sample    A    G        0      0        2 
   5  chr5_13883215     AAsi    T    C        0      0        2 
   5  chr5_13883215     AKia    T    C        0      0        2 
   5  chr5_13883215     AOna    T    C      0.5      1        2 
   5  chr5_13883215     ASom    T    C        0      0        2 
   5  chr5_13883215     HCab    T    C        0      0        2 
   5  chr5_13883215     HPrz    T    C        0      0        2 
   5  chr5_13883215     ZBoe    T    C      0.5      1        2 
   5  chr5_13883215     ZGre    T    C        0      0        2 
   5  chr5_13883215     ZHar    T    C        0      0        2 
   5  chr5_13883215   Sample    T    C        0      0        2 
   5  chr5_13885967     AAsi    T    C      0.5      1        2 
   5  chr5_13885967     AKia    T    C        0      0        2 
   5  chr5_13885967     AOna    T    C        0      0        2 
   5  chr5_13885967     ASom    T    C        0      0        2 
   5  chr5_13885967     HCab    T    C        0      0        2 
   5  chr5_13885967     HPrz    T    C        0      0        2 
   5  chr5_13885967     ZBoe    T    C        0      0        2 
   5  chr5_13885967     ZGre    T    C        0      0        2 
   5  chr5_13885967     ZHar    T    C        0      0        2 
   5  chr5_13885967   Sample    T    C        0      0        2 
   5  chr5_13889657     AAsi    T    G        0      0        2 
   5  chr5_13889657     AKia    T    G        0      0        2 
   5  chr5_13889657     AOna    T    G        0      0        2 
   5  chr5_13889657     ASom    T    G        0      0        2 
   5  chr5_13889657     HCab    T    G        0      0        2 
   5  chr5_13889657     HPrz    T    G        0      0        2 
   5  chr5_13889657     ZBoe    T    G        0      0        2 
   5  chr5_13889657     ZGre    T    G        0      0        2 
   5  chr5_13889657     ZHar    T    G        1      2        2 
   5  chr5_13889657   Sample    T    G        0      0        2 
   5  chr5_13897739     AAsi    A    G        0      0        2 
   5  chr5_13897739     AKia    A    G        0      0        2 
   5  chr5_13897739     AOna    A    G        0      0        2 
   5  chr5_13897739     ASom    A    G        0      0        2 
   5  chr5_13897739     HCab    A    G        0      0        2 
   5  chr5_13897739     HPrz    A    G        0      0        2 
   5  chr5_13897739     ZBoe    A    G        0      0        2 
   5  chr5_13897739     ZGre    A    G        1      2        2 
   5  chr5_13897739     ZHar    A    G        0      0        2 
   5  chr5_13897739   Sample    A    G        0      0        2 
   5  chr5_13898931     AAsi    T    G        0      0        2 
   5  chr5_13898931     AKia    T    G        0      0        2 
   5  chr5_13898931     AOna    T    G        0      0        2 
   5  chr5_13898931     ASom    T    G        0      0        2 
   5  chr5_13898931     HCab    T    G        1      2        2 
   5  chr5_13898931     HPrz    T    G        1      2        2 
   5  chr5_13898931     ZBoe    T    G        0      0        2 
   5  chr5_13898931     ZGre    T    G        0      0        2 
   5  chr5_13898931     ZHar    T    G        0      0        2 
   5  chr5_13898931   Sample    T    G        0      0        2 
   5  chr5_13905605     AAsi    C    T        0      0        2 
   5  chr5_13905605     AKia    C    T        0      0        2 
   5  chr5_13905605     AOna    C    T        0      0        2 
   5  chr5_13905605     ASom    C    T        0      0        2 
   5  chr5_13905605     HCab    C    T        1      2        2 
   5  chr5_13905605     HPrz    C    T        1      2        2 
   5  chr5_13905605     ZBoe    C    T        0      0        2 
   5  chr5_13905605     ZGre    C    T        0      0        2 
   5  chr5_13905605     ZHar    C    T        0      0        2 
   5  chr5_13905605   Sample    C    T        0      0        2 
   5  chr5_13913830     AAsi    A    G        0      0        2 
   5  chr5_13913830     AKia    A    G        0      0        2 
   5  chr5_13913830     AOna    A    G        0      0        2 
   5  chr5_13913830     ASom    A    G        0      0        2 
   5  chr5_13913830     HCab    A    G        0      0        2 
   5  chr5_13913830     HPrz    A    G        0      0        2 
   5  chr5_13913830     ZBoe    A    G        1      2        2 
   5  chr5_13913830     ZGre    A    G        0      0        2 
   5  chr5_13913830     ZHar    A    G        0      0        2 
   5  chr5_13913830   Sample    A    G        0      0        2 
   5  chr5_13921198     AAsi    G    T        0      0        2 
   5  chr5_13921198     AKia    G    T        0      0        2 
   5  chr5_13921198     AOna    G    T        0      0        2 
   5  chr5_13921198     ASom    G    T        0      0        2 
   5  chr5_13921198     HCab    G    T        1      2        2 
   5  chr5_13921198     HPrz    G    T        1      2        2 
   5  chr5_13921198     ZBoe    G    T        0      0        2 
   5  chr5_13921198     ZGre    G    T        0      0        2 
   5  chr5_13921198     ZHar    G    T        0      0        2 
   5  chr5_13921198   Sample    G    T        0      0        2 
   5  chr5_13925564     AAsi    G    A        0      0        2 
   5  chr5_13925564     AKia    G    A        0      0        2 
   5  chr5_13925564     AOna    G    A        0      0        2 
   5  chr5_13925564     ASom    G    A        0      0        2 
   5  chr5_13925564     HCab    G    A        1      2        2 
   5  chr5_13925564     HPrz    G    A        1      2        2 
   5  chr5_13925564     ZBoe    G    A        0      0        2 
   5  chr5_13925564     ZGre    G    A        0      0        2 
   5  chr5_13925564     ZHar    G    A        0      0        2 
   5  chr5_13925564   Sample    G    A        0      0        2 
   5  chr5_13935236     AAsi    G    A      0.5      1        2 
   5  chr5_13935236     AKia    G    A        0      0        2 
   5  chr5_13935236     AOna    G    A        0      0        2 
   5  chr5_13935236     ASom    G    A        0      0        2 
   5  chr5_13935236     HCab    G    A        0      0        2 
   5  chr5_13935236     HPrz    G    A        0      0        2 
   5  chr5_13935236     ZBoe    G    A        0      0        2 
   5  chr5_13935236     ZGre    G    A        0      0        2 
   5  chr5_13935236     ZHar    G    A        0      0        2 
   5  chr5_13935236   Sample    G    A        1      2        2 
   5  chr5_13935941     AAsi    C    G        0      0        2 
   5  chr5_13935941     AKia    C    G        0      0        2 
   5  chr5_13935941     AOna    C    G        0      0        2 
   5  chr5_13935941     ASom    C    G        0      0        2 
   5  chr5_13935941     HCab    C    G        0      0        2 
   5  chr5_13935941     HPrz    C    G        0      0        2 
   5  chr5_13935941     ZBoe    C    G        0      0        2 
   5  chr5_13935941     ZGre    C    G        1      2        2 
   5  chr5_13935941     ZHar    C    G        0      0        2 
   5  chr5_13935941   Sample    C    G        0      0        2 
   5  chr5_13947017     AAsi    C    T        0      0        2 
   5  chr5_13947017     AKia    C    T        0      0        2 
   5  chr5_13947017     AOna    C    T        0      0        2 
   5  chr5_13947017     ASom    C    T        0      0        2 
   5  chr5_13947017     HCab    C    T        0      0        2 
   5  chr5_13947017     HPrz    C    T        0      0        2 
   5  chr5_13947017     ZBoe    C    T        1      2        2 
   5  chr5_13947017     ZGre    C    T        0      0        2 
   5  chr5_13947017     ZHar    C    T        0      0        2 
   5  chr5_13947017   Sample    C    T        0      0        2 
   5  chr5_13953656     AAsi    A    G        0      0        2 
   5  chr5_13953656     AKia    A    G        0      0        2 
   5  chr5_13953656     AOna    A    G        0      0        2 
   5  chr5_13953656     ASom    A    G        0      0        2 
   5  chr5_13953656     HCab    A    G        0      0        2 
   5  chr5_13953656     HPrz    A    G        1      2        2 
   5  chr5_13953656     ZBoe    A    G        0      0        2 
   5  chr5_13953656     ZGre    A    G        0      0        2 
   5  chr5_13953656     ZHar    A    G        0      0        2 
   5  chr5_13953656   Sample    A    G        0      0        2 
   5  chr5_13955257     AAsi    C    T        0      0        2 
   5  chr5_13955257     AKia    C    T        0      0        2 
   5  chr5_13955257     AOna    C    T        0      0        2 
   5  chr5_13955257     ASom    C    T        0      0        2 
   5  chr5_13955257     HCab    C    T        0      0        2 
   5  chr5_13955257     HPrz    C    T        0      0        2 
   5  chr5_13955257     ZBoe    C    T      0.5      1        2 
   5  chr5_13955257     ZGre    C    T        0      0        2 
   5  chr5_13955257     ZHar    C    T        0      0        2 
   5  chr5_13955257   Sample    C    T        0      0        2 
   5  chr5_13956802     AAsi    A    G        0      0        2 
   5  chr5_13956802     AKia    A    G        0      0        2 
   5  chr5_13956802     AOna    A    G        0      0        2 
   5  chr5_13956802     ASom    A    G        0      0        2 
   5  chr5_13956802     HCab    A    G        0      0        2 
   5  chr5_13956802     HPrz    A    G        0      0        2 
   5  chr5_13956802     ZBoe    A    G      0.5      1        2 
   5  chr5_13956802     ZGre    A    G        0      0        2 
   5  chr5_13956802     ZHar    A    G        0      0        2 
   5  chr5_13956802   Sample    A    G        0      0        2 
   5  chr5_13957217     AAsi    T    C      0.5      1        2 
   5  chr5_13957217     AKia    T    C        0      0        2 
   5  chr5_13957217     AOna    T    C        0      0        2 
   5  chr5_13957217     ASom    T    C        1      2        2 
   5  chr5_13957217     HCab    T    C        0      0        2 
   5  chr5_13957217     HPrz    T    C        0      0        2 
   5  chr5_13957217     ZBoe    T    C        0      0        2 
   5  chr5_13957217     ZGre    T    C        0      0        2 
   5  chr5_13957217     ZHar    T    C        0      0        2 
   5  chr5_13957217   Sample    T    C        1      2        2 
   5  chr5_13960101     AAsi    T    C        0      0        2 
   5  chr5_13960101     AKia    T    C        0      0        2 
   5  chr5_13960101     AOna    T    C      0.5      1        2 
   5  chr5_13960101     ASom    T    C        0      0        2 
   5  chr5_13960101     HCab    T    C        0      0        2 
   5  chr5_13960101     HPrz    T    C        0      0        2 
   5  chr5_13960101     ZBoe    T    C        0      0        2 
   5  chr5_13960101     ZGre    T    C        0      0        2 
   5  chr5_13960101     ZHar    T    C        0      0        2 
   5  chr5_13960101   Sample    T    C        0      0        2 
   5  chr5_13961208     AAsi    G    A        0      0        2 
   5  chr5_13961208     AKia    G    A        0      0        2 
   5  chr5_13961208     AOna    G    A        0      0        2 
   5  chr5_13961208     ASom    G    A        0      0        2 
   5  chr5_13961208     HCab    G    A        0      0        2 
   5  chr5_13961208     HPrz    G    A        0      0        2 
   5  chr5_13961208     ZBoe    G    A      0.5      1        2 
   5  chr5_13961208     ZGre    G    A        0      0        2 
   5  chr5_13961208     ZHar    G    A        0      0        2 
   5  chr5_13961208   Sample    G    A        0      0        2 
   5  chr5_13962698     AAsi    C    G        0      0        2 
   5  chr5_13962698     AKia    C    G        0      0        2 
   5  chr5_13962698     AOna    C    G        0      0        2 
   5  chr5_13962698     ASom    C    G        0      0        2 
   5  chr5_13962698     HCab    C    G        1      2        2 
   5  chr5_13962698     HPrz    C    G        1      2        2 
   5  chr5_13962698     ZBoe    C    G        0      0        2 
   5  chr5_13962698     ZGre    C    G        0      0        2 
   5  chr5_13962698     ZHar    C    G        0      0        2 
   5  chr5_13962698   Sample    C    G        0      0        2 
   5  chr5_13968034     AAsi    A    G        0      0        2 
   5  chr5_13968034     AKia    A    G        1      2        2 
   5  chr5_13968034     AOna    A    G        0      0        2 
   5  chr5_13968034     ASom    A    G        0      0        2 
   5  chr5_13968034     HCab    A    G        0      0        2 
   5  chr5_13968034     HPrz    A    G        0      0        2 
   5  chr5_13968034     ZBoe    A    G        0      0        2 
   5  chr5_13968034     ZGre    A    G        0      0        2 
   5  chr5_13968034     ZHar    A    G        0      0        2 
   5  chr5_13968034   Sample    A    G        0      0        2 
   5  chr5_13969106     AAsi    A    G        0      0        2 
   5  chr5_13969106     AKia    A    G        1      2        2 
   5  chr5_13969106     AOna    A    G        0      0        2 
   5  chr5_13969106     ASom    A    G        0      0        2 
   5  chr5_13969106     HCab    A    G        0      0        2 
   5  chr5_13969106     HPrz    A    G        0      0        2 
   5  chr5_13969106     ZBoe    A    G        0      0        2 
   5  chr5_13969106     ZGre    A    G        0      0        2 
   5  chr5_13969106     ZHar    A    G        0      0        2 
   5  chr5_13969106   Sample    A    G        0      0        2 
   5  chr5_13978217     AAsi    A    G        0      0        2 
   5  chr5_13978217     AKia    A    G        0      0        2 
   5  chr5_13978217     AOna    A    G        0      0        2 
   5  chr5_13978217     ASom    A    G        1      2        2 
   5  chr5_13978217     HCab    A    G        0      0        2 
   5  chr5_13978217     HPrz    A    G        0      0        2 
   5  chr5_13978217     ZBoe    A    G        0      0        2 
   5  chr5_13978217     ZGre    A    G        0      0        2 
   5  chr5_13978217     ZHar    A    G        0      0        2 
   5  chr5_13978217   Sample    A    G        0      0        2 
   5  chr5_13998507     AAsi    G    T        0      0        2 
   5  chr5_13998507     AKia    G    T        1      2        2 
   5  chr5_13998507     AOna    G    T        0      0        2 
   5  chr5_13998507     ASom    G    T        0      0        2 
   5  chr5_13998507     HCab    G    T        0      0        2 
   5  chr5_13998507     HPrz    G    T        0      0        2 
   5  chr5_13998507     ZBoe    G    T        0      0        2 
   5  chr5_13998507     ZGre    G    T        0      0        2 
   5  chr5_13998507     ZHar    G    T        0      0        2 
   5  chr5_13998507   Sample    G    T        0      0        2 
   5  chr5_14005480     AAsi    T    C        0      0        2 
   5  chr5_14005480     AKia    T    C        0      0        2 
   5  chr5_14005480     AOna    T    C        1      2        2 
   5  chr5_14005480     ASom    T    C        0      0        2 
   5  chr5_14005480     HCab    T    C        0      0        2 
   5  chr5_14005480     HPrz    T    C        0      0        2 
   5  chr5_14005480     ZBoe    T    C        0      0        2 
   5  chr5_14005480     ZGre    T    C        0      0        2 
   5  chr5_14005480     ZHar    T    C        0      0        2 
   5  chr5_14005480   Sample    T    C        0      0        2 
   5  chr5_14024125     AAsi    T    C        0      0        2 
   5  chr5_14024125     AKia    T    C        0      0        2 
   5  chr5_14024125     AOna    T    C      0.5      1        2 
   5  chr5_14024125     ASom    T    C        0      0        2 
   5  chr5_14024125     HCab    T    C        0      0        2 
   5  chr5_14024125     HPrz    T    C        0      0        2 
   5  chr5_14024125     ZBoe    T    C        0      0        2 
   5  chr5_14024125     ZGre    T    C        0      0        2 
   5  chr5_14024125     ZHar    T    C        0      0        2 
   5  chr5_14024125   Sample    T    C        0      0        2 
   5  chr5_14026385     AAsi    G    A      0.5      1        2 
   5  chr5_14026385     AKia    G    A        0      0        2 
   5  chr5_14026385     AOna    G    A        0      0        2 
   5  chr5_14026385     ASom    G    A        0      0        2 
   5  chr5_14026385     HCab    G    A        0      0        2 
   5  chr5_14026385     HPrz    G    A        0      0        2 
   5  chr5_14026385     ZBoe    G    A        0      0        2 
   5  chr5_14026385     ZGre    G    A        0      0        2 
   5  chr5_14026385     ZHar    G    A        0      0        2 
   5  chr5_14026385   Sample    G    A        0      0        2 
   5  chr5_14028999     AAsi    T    C        0      0        2 
   5  chr5_14028999     AKia    T    C        0      0        2 
   5  chr5_14028999     AOna    T    C        0      0        2 
   5  chr5_14028999     ASom    T    C        0      0        2 
   5  chr5_14028999     HCab    T    C        1      2        2 
   5  chr5_14028999     HPrz    T    C        1      2        2 
   5  chr5_14028999     ZBoe    T    C        0      0        2 
   5  chr5_14028999     ZGre    T    C        0      0        2 
   5  chr5_14028999     ZHar    T    C        0      0        2 
   5  chr5_14028999   Sample    T    C        0      0        2 
   5  chr5_14038621     AAsi    C    T        0      0        2 
   5  chr5_14038621     AKia    C    T        0      0        2 
   5  chr5_14038621     AOna    C    T        0      0        2 
   5  chr5_14038621     ASom    C    T        0      0        2 
   5  chr5_14038621     HCab    C    T        0      0        2 
   5  chr5_14038621     HPrz    C    T        1      2        2 
   5  chr5_14038621     ZBoe    C    T        0      0        2 
   5  chr5_14038621     ZGre    C    T        0      0        2 
   5  chr5_14038621     ZHar    C    T        0      0        2 
   5  chr5_14038621   Sample    C    T        0      0        2 
   5  chr5_14038756     AAsi    C    T        0      0        2 
   5  chr5_14038756     AKia    C    T        0      0        2 
   5  chr5_14038756     AOna    C    T        0      0        2 
   5  chr5_14038756     ASom    C    T        0      0        2 
   5  chr5_14038756     HCab    C    T      0.5      1        2 
   5  chr5_14038756     HPrz    C    T        0      0        2 
   5  chr5_14038756     ZBoe    C    T        0      0        2 
   5  chr5_14038756     ZGre    C    T        0      0        2 
   5  chr5_14038756     ZHar    C    T        0      0        2 
   5  chr5_14038756   Sample    C    T        0      0        2 
   5  chr5_14039218     AAsi    T    G        0      0        2 
   5  chr5_14039218     AKia    T    G        0      0        2 
   5  chr5_14039218     AOna    T    G        0      0        2 
   5  chr5_14039218     ASom    T    G        0      0        2 
   5  chr5_14039218     HCab    T    G        1      2        2 
   5  chr5_14039218     HPrz    T    G        1      2        2 
   5  chr5_14039218     ZBoe    T    G        0      0        2 
   5  chr5_14039218     ZGre    T    G        0      0        2 
   5  chr5_14039218     ZHar    T    G        0      0        2 
   5  chr5_14039218   Sample    T    G        0      0        2 
   5  chr5_14040444     AAsi    C    T        0      0        2 
   5  chr5_14040444     AKia    C    T        0      0        2 
   5  chr5_14040444     AOna    C    T        0      0        2 
   5  chr5_14040444     ASom    C    T        0      0        2 
   5  chr5_14040444     HCab    C    T        0      0        2 
   5  chr5_14040444     HPrz    C    T        0      0        2 
   5  chr5_14040444     ZBoe    C    T      0.5      1        2 
   5  chr5_14040444     ZGre    C    T        0      0        2 
   5  chr5_14040444     ZHar    C    T        0      0        2 
   5  chr5_14040444   Sample    C    T        0      0        2 
   5  chr5_14045569     AAsi    A    G        0      0        2 
   5  chr5_14045569     AKia    A    G        0      0        2 
   5  chr5_14045569     AOna    A    G        0      0        2 
   5  chr5_14045569     ASom    A    G        0      0        2 
   5  chr5_14045569     HCab    A    G        0      0        2 
   5  chr5_14045569     HPrz    A    G        0      0        2 
   5  chr5_14045569     ZBoe    A    G        0      0        2 
   5  chr5_14045569     ZGre    A    G        0      0        2 
   5  chr5_14045569     ZHar    A    G      0.5      1        2 
   5  chr5_14045569   Sample    A    G        0      0        2 
   5  chr5_14047638     AAsi    A    G        0      0        2 
   5  chr5_14047638     AKia    A    G        0      0        2 
   5  chr5_14047638     AOna    A    G        0      0        2 
   5  chr5_14047638     ASom    A    G        1      2        2 
   5  chr5_14047638     HCab    A    G        0      0        2 
   5  chr5_14047638     HPrz    A    G        0      0        2 
   5  chr5_14047638     ZBoe    A    G        0      0        2 
   5  chr5_14047638     ZGre    A    G        0      0        2 
   5  chr5_14047638     ZHar    A    G        0      0        2 
   5  chr5_14047638   Sample    A    G        0      0        2 
   5  chr5_14056259     AAsi    A    T        1      2        2 
   5  chr5_14056259     AKia    A    T        0      0        2 
   5  chr5_14056259     AOna    A    T        0      0        2 
   5  chr5_14056259     ASom    A    T        1      2        2 
   5  chr5_14056259     HCab    A    T        0      0        2 
   5  chr5_14056259     HPrz    A    T        0      0        2 
   5  chr5_14056259     ZBoe    A    T        0      0        2 
   5  chr5_14056259     ZGre    A    T        0      0        2 
   5  chr5_14056259     ZHar    A    T        0      0        2 
   5  chr5_14056259   Sample    A    T        1      2        2 
   5  chr5_14060661     AAsi    G    A        0      0        2 
   5  chr5_14060661     AKia    G    A        0      0        2 
   5  chr5_14060661     AOna    G    A        0      0        2 
   5  chr5_14060661     ASom    G    A        0      0        2 
   5  chr5_14060661     HCab    G    A        1      2        2 
   5  chr5_14060661     HPrz    G    A        1      2        2 
   5  chr5_14060661     ZBoe    G    A        0      0        2 
   5  chr5_14060661     ZGre    G    A        0      0        2 
   5  chr5_14060661     ZHar    G    A        0      0        2 
   5  chr5_14060661   Sample    G    A        0      0        2 
   5  chr5_14061184     AAsi    T    C        0      0        2 
   5  chr5_14061184     AKia    T    C        0      0        2 
   5  chr5_14061184     AOna    T    C        0      0        2 
   5  chr5_14061184     ASom    T    C        0      0        2 
   5  chr5_14061184     HCab    T    C        0      0        2 
   5  chr5_14061184     HPrz    T    C        0      0        2 
   5  chr5_14061184     ZBoe    T    C      0.5      1        2 
   5  chr5_14061184     ZGre    T    C        0      0        2 
   5  chr5_14061184     ZHar    T    C        0      0        2 
   5  chr5_14061184   Sample    T    C        0      0        2 
   5  chr5_14062107     AAsi    A    G        0      0        2 
   5  chr5_14062107     AKia    A    G        0      0        2 
   5  chr5_14062107     AOna    A    G        0      0        2 
   5  chr5_14062107     ASom    A    G        0      0        2 
   5  chr5_14062107     HCab    A    G      0.5      1        2 
   5  chr5_14062107     HPrz    A    G        1      2        2 
   5  chr5_14062107     ZBoe    A    G        0      0        2 
   5  chr5_14062107     ZGre    A    G        0      0        2 
   5  chr5_14062107     ZHar    A    G        0      0        2 
   5  chr5_14062107   Sample    A    G        0      0        2 
   5  chr5_14074141     AAsi    C    T        0      0        2 
   5  chr5_14074141     AKia    C    T        0      0        2 
   5  chr5_14074141     AOna    C    T        0      0        2 
   5  chr5_14074141     ASom    C    T        0      0        2 
   5  chr5_14074141     HCab    C    T        1      2        2 
   5  chr5_14074141     HPrz    C    T        1      2        2 
   5  chr5_14074141     ZBoe    C    T        0      0        2 
   5  chr5_14074141     ZGre    C    T        0      0        2 
   5  chr5_14074141     ZHar    C    T        0      0        2 
   5  chr5_14074141   Sample    C    T        0      0        2 
   5  chr5_14078275     AAsi    G    A        0      0        2 
   5  chr5_14078275     AKia    G    A        0      0        2 
   5  chr5_14078275     AOna    G    A        0      0        2 
   5  chr5_14078275     ASom    G    A        0      0        2 
   5  chr5_14078275     HCab    G    A        0      0        2 
   5  chr5_14078275     HPrz    G    A        0      0        2 
   5  chr5_14078275     ZBoe    G    A      0.5      1        2 
   5  chr5_14078275     ZGre    G    A        0      0        2 
   5  chr5_14078275     ZHar    G    A        0      0        2 
   5  chr5_14078275   Sample    G    A        0      0        2 
   5  chr5_14091634     AAsi    T    C        0      0        2 
   5  chr5_14091634     AKia    T    C        0      0        2 
   5  chr5_14091634     AOna    T    C        0      0        2 
   5  chr5_14091634     ASom    T    C        0      0        2 
   5  chr5_14091634     HCab    T    C        1      2        2 
   5  chr5_14091634     HPrz    T    C        1      2        2 
   5  chr5_14091634     ZBoe    T    C        0      0        2 
   5  chr5_14091634     ZGre    T    C        0      0        2 
   5  chr5_14091634     ZHar    T    C        0      0        2 
   5  chr5_14091634   Sample    T    C        0      0        2 
   5  chr5_14098225     AAsi    G    A        0      0        2 
   5  chr5_14098225     AKia    G    A        0      0        2 
   5  chr5_14098225     AOna    G    A        0      0        2 
   5  chr5_14098225     ASom    G    A        0      0        2 
   5  chr5_14098225     HCab    G    A        1      2        2 
   5  chr5_14098225     HPrz    G    A        1      2        2 
   5  chr5_14098225     ZBoe    G    A        0      0        2 
   5  chr5_14098225     ZGre    G    A        0      0        2 
   5  chr5_14098225     ZHar    G    A        0      0        2 
   5  chr5_14098225   Sample    G    A        0      0        2 
   5  chr5_14105780     AAsi    A    G        0      0        2 
   5  chr5_14105780     AKia    A    G      0.5      1        2 
   5  chr5_14105780     AOna    A    G        0      0        2 
   5  chr5_14105780     ASom    A    G        0      0        2 
   5  chr5_14105780     HCab    A    G        0      0        2 
   5  chr5_14105780     HPrz    A    G        0      0        2 
   5  chr5_14105780     ZBoe    A    G        0      0        2 
   5  chr5_14105780     ZGre    A    G        0      0        2 
   5  chr5_14105780     ZHar    A    G        0      0        2 
   5  chr5_14105780   Sample    A    G        0      0        2 
   5  chr5_14115361     AAsi    G    A        0      0        2 
   5  chr5_14115361     AKia    G    A        0      0        2 
   5  chr5_14115361     AOna    G    A        0      0        2 
   5  chr5_14115361     ASom    G    A        0      0        2 
   5  chr5_14115361     HCab    G    A        0      0        2 
   5  chr5_14115361     HPrz    G    A        0      0        2 
   5  chr5_14115361     ZBoe    G    A        0      0        2 
   5  chr5_14115361     ZGre    G    A        1      2        2 
   5  chr5_14115361     ZHar    G    A        0      0        2 
   5  chr5_14115361   Sample    G    A        0      0        2 
   5  chr5_14124171     AAsi    T    A        0      0        2 
   5  chr5_14124171     AKia    T    A        0      0        2 
   5  chr5_14124171     AOna    T    A        0      0        2 
   5  chr5_14124171     ASom    T    A        0      0        2 
   5  chr5_14124171     HCab    T    A        1      2        2 
   5  chr5_14124171     HPrz    T    A        1      2        2 
   5  chr5_14124171     ZBoe    T    A        0      0        2 
   5  chr5_14124171     ZGre    T    A        0      0        2 
   5  chr5_14124171     ZHar    T    A        0      0        2 
   5  chr5_14124171   Sample    T    A        0      0        2 
   5  chr5_14270169     AAsi    T    C        0      0        2 
   5  chr5_14270169     AKia    T    C        0      0        2 
   5  chr5_14270169     AOna    T    C        0      0        2 
   5  chr5_14270169     ASom    T    C        0      0        2 
   5  chr5_14270169     HCab    T    C        0      0        2 
   5  chr5_14270169     HPrz    T    C        0      0        2 
   5  chr5_14270169     ZBoe    T    C        0      0        2 
   5  chr5_14270169     ZGre    T    C        1      2        2 
   5  chr5_14270169     ZHar    T    C        0      0        2 
   5  chr5_14270169   Sample    T    C        0      0        2 
   5  chr5_14277915     AAsi    T    C        1      2        2 
   5  chr5_14277915     AKia    T    C        0      0        2 
   5  chr5_14277915     AOna    T    C        0      0        2 
   5  chr5_14277915     ASom    T    C        1      2        2 
   5  chr5_14277915     HCab    T    C        1      2        2 
   5  chr5_14277915     HPrz    T    C        1      2        2 
   5  chr5_14277915     ZBoe    T    C        0      0        2 
   5  chr5_14277915     ZGre    T    C        0      0        2 
   5  chr5_14277915     ZHar    T    C        0      0        2 
   5  chr5_14277915   Sample    T    C        1      2        2 
   5  chr5_14279431     AAsi    G    A        0      0        2 
   5  chr5_14279431     AKia    G    A        1      2        2 
   5  chr5_14279431     AOna    G    A        1      2        2 
   5  chr5_14279431     ASom    G    A        0      0        2 
   5  chr5_14279431     HCab    G    A        0      0        2 
   5  chr5_14279431     HPrz    G    A        0      0        2 
   5  chr5_14279431     ZBoe    G    A        0      0        2 
   5  chr5_14279431     ZGre    G    A        0      0        2 
   5  chr5_14279431     ZHar    G    A        0      0        2 
   5  chr5_14279431   Sample    G    A        0      0        2 
   5  chr5_14281167     AAsi    T    C        0      0        2 
   5  chr5_14281167     AKia    T    C        0      0        2 
   5  chr5_14281167     AOna    T    C        0      0        2 
   5  chr5_14281167     ASom    T    C        0      0        2 
   5  chr5_14281167     HCab    T    C        0      0        2 
   5  chr5_14281167     HPrz    T    C        0      0        2 
   5  chr5_14281167     ZBoe    T    C        1      2        2 
   5  chr5_14281167     ZGre    T    C        0      0        2 
   5  chr5_14281167     ZHar    T    C        0      0        2 
   5  chr5_14281167   Sample    T    C        0      0        2 
   5  chr5_14286038     AAsi    C    T        0      0        2 
   5  chr5_14286038     AKia    C    T        0      0        2 
   5  chr5_14286038     AOna    C    T        0      0        2 
   5  chr5_14286038     ASom    C    T        0      0        2 
   5  chr5_14286038     HCab    C    T        0      0        2 
   5  chr5_14286038     HPrz    C    T        0      0        2 
   5  chr5_14286038     ZBoe    C    T        0      0        2 
   5  chr5_14286038     ZGre    C    T        0      0        2 
   5  chr5_14286038     ZHar    C    T      0.5      1        2 
   5  chr5_14286038   Sample    C    T        0      0        2 
   5  chr5_14298294     AAsi    G    A        0      0        2 
   5  chr5_14298294     AKia    G    A        0      0        2 
   5  chr5_14298294     AOna    G    A        0      0        2 
   5  chr5_14298294     ASom    G    A        0      0        2 
   5  chr5_14298294     HCab    G    A        0      0        2 
   5  chr5_14298294     HPrz    G    A        0      0        2 
   5  chr5_14298294     ZBoe    G    A        1      2        2 
   5  chr5_14298294     ZGre    G    A        0      0        2 
   5  chr5_14298294     ZHar    G    A        0      0        2 
   5  chr5_14298294   Sample    G    A        0      0        2 
   5  chr5_14303911     AAsi    A    G        0      0        2 
   5  chr5_14303911     AKia    A    G        0      0        2 
   5  chr5_14303911     AOna    A    G        0      0        2 
   5  chr5_14303911     ASom    A    G        0      0        2 
   5  chr5_14303911     HCab    A    G        0      0        2 
   5  chr5_14303911     HPrz    A    G        0      0        2 
   5  chr5_14303911     ZBoe    A    G        0      0        2 
   5  chr5_14303911     ZGre    A    G        1      2        2 
   5  chr5_14303911     ZHar    A    G        0      0        2 
   5  chr5_14303911   Sample    A    G        0      0        2 
   5  chr5_14307209     AAsi    A    G        0      0        2 
   5  chr5_14307209     AKia    A    G        0      0        2 
   5  chr5_14307209     AOna    A    G        0      0        2 
   5  chr5_14307209     ASom    A    G        0      0        2 
   5  chr5_14307209     HCab    A    G        1      2        2 
   5  chr5_14307209     HPrz    A    G        1      2        2 
   5  chr5_14307209     ZBoe    A    G        0      0        2 
   5  chr5_14307209     ZGre    A    G        0      0        2 
   5  chr5_14307209     ZHar    A    G        0      0        2 
   5  chr5_14307209   Sample    A    G        0      0        2 
   5  chr5_14318946     AAsi    A    G        0      0        2 
   5  chr5_14318946     AKia    A    G        1      2        2 
   5  chr5_14318946     AOna    A    G        1      2        2 
   5  chr5_14318946     ASom    A    G        0      0        2 
   5  chr5_14318946     HCab    A    G        0      0        2 
   5  chr5_14318946     HPrz    A    G        0      0        2 
   5  chr5_14318946     ZBoe    A    G        0      0        2 
   5  chr5_14318946     ZGre    A    G        0      0        2 
   5  chr5_14318946     ZHar    A    G        0      0        2 
   5  chr5_14318946   Sample    A    G        0      0        2 
   5  chr5_14318998     AAsi    A    G        0      0        2 
   5  chr5_14318998     AKia    A    G        1      2        2 
   5  chr5_14318998     AOna    A    G        1      2        2 
   5  chr5_14318998     ASom    A    G        0      0        2 
   5  chr5_14318998     HCab    A    G        0      0        2 
   5  chr5_14318998     HPrz    A    G        0      0        2 
   5  chr5_14318998     ZBoe    A    G        0      0        2 
   5  chr5_14318998     ZGre    A    G        0      0        2 
   5  chr5_14318998     ZHar    A    G        0      0        2 
   5  chr5_14318998   Sample    A    G        0      0        2 
   5  chr5_14323190     AAsi    A    G        0      0        2 
   5  chr5_14323190     AKia    A    G        0      0        2 
   5  chr5_14323190     AOna    A    G        0      0        2 
   5  chr5_14323190     ASom    A    G        0      0        2 
   5  chr5_14323190     HCab    A    G        1      2        2 
   5  chr5_14323190     HPrz    A    G        1      2        2 
   5  chr5_14323190     ZBoe    A    G        0      0        2 
   5  chr5_14323190     ZGre    A    G        0      0        2 
   5  chr5_14323190     ZHar    A    G        0      0        2 
   5  chr5_14323190   Sample    A    G        0      0        2 
   5  chr5_14326225     AAsi    G    T        0      0        2 
   5  chr5_14326225     AKia    G    T        0      0        2 
   5  chr5_14326225     AOna    G    T        0      0        2 
   5  chr5_14326225     ASom    G    T        0      0        2 
   5  chr5_14326225     HCab    G    T        1      2        2 
   5  chr5_14326225     HPrz    G    T        1      2        2 
   5  chr5_14326225     ZBoe    G    T        0      0        2 
   5  chr5_14326225     ZGre    G    T        0      0        2 
   5  chr5_14326225     ZHar    G    T        0      0        2 
   5  chr5_14326225   Sample    G    T        0      0        2 
   5  chr5_14333868     AAsi    G    A        0      0        2 
   5  chr5_14333868     AKia    G    A        0      0        2 
   5  chr5_14333868     AOna    G    A        0      0        2 
   5  chr5_14333868     ASom    G    A        0      0        2 
   5  chr5_14333868     HCab    G    A        1      2        2 
   5  chr5_14333868     HPrz    G    A        0      0        2 
   5  chr5_14333868     ZBoe    G    A        0      0        2 
   5  chr5_14333868     ZGre    G    A        0      0        2 
   5  chr5_14333868     ZHar    G    A        0      0        2 
   5  chr5_14333868   Sample    G    A        0      0        2 
   5  chr5_14334079     AAsi    A    G        0      0        2 
   5  chr5_14334079     AKia    A    G        0      0        2 
   5  chr5_14334079     AOna    A    G        0      0        2 
   5  chr5_14334079     ASom    A    G        0      0        2 
   5  chr5_14334079     HCab    A    G        0      0        2 
   5  chr5_14334079     HPrz    A    G        0      0        2 
   5  chr5_14334079     ZBoe    A    G        1      2        2 
   5  chr5_14334079     ZGre    A    G        1      2        2 
   5  chr5_14334079     ZHar    A    G        1      2        2 
   5  chr5_14334079   Sample    A    G        0      0        2 
   5  chr5_14337400     AAsi    A    G        0      0        2 
   5  chr5_14337400     AKia    A    G        0      0        2 
   5  chr5_14337400     AOna    A    G        0      0        2 
   5  chr5_14337400     ASom    A    G        0      0        2 
   5  chr5_14337400     HCab    A    G      0.5      1        2 
   5  chr5_14337400     HPrz    A    G      0.5      1        2 
   5  chr5_14337400     ZBoe    A    G        0      0        2 
   5  chr5_14337400     ZGre    A    G        0      0        2 
   5  chr5_14337400     ZHar    A    G        0      0        2 
   5  chr5_14337400   Sample    A    G        0      0        2 
   5  chr5_14343282     AAsi    A    G        0      0        2 
   5  chr5_14343282     AKia    A    G        0      0        2 
   5  chr5_14343282     AOna    A    G        0      0        2 
   5  chr5_14343282     ASom    A    G        0      0        2 
   5  chr5_14343282     HCab    A    G        1      2        2 
   5  chr5_14343282     HPrz    A    G        1      2        2 
   5  chr5_14343282     ZBoe    A    G        0      0        2 
   5  chr5_14343282     ZGre    A    G        0      0        2 
   5  chr5_14343282     ZHar    A    G        0      0        2 
   5  chr5_14343282   Sample    A    G        0      0        2 
   5  chr5_14345282     AAsi    C    G        0      0        2 
   5  chr5_14345282     AKia    C    G        0      0        2 
   5  chr5_14345282     AOna    C    G        0      0        2 
   5  chr5_14345282     ASom    C    G        0      0        2 
   5  chr5_14345282     HCab    C    G      0.5      1        2 
   5  chr5_14345282     HPrz    C    G      0.5      1        2 
   5  chr5_14345282     ZBoe    C    G        0      0        2 
   5  chr5_14345282     ZGre    C    G        0      0        2 
   5  chr5_14345282     ZHar    C    G        0      0        2 
   5  chr5_14345282   Sample    C    G        0      0        2 
   5  chr5_14347016     AAsi    A    G        0      0        2 
   5  chr5_14347016     AKia    A    G        0      0        2 
   5  chr5_14347016     AOna    A    G        0      0        2 
   5  chr5_14347016     ASom    A    G        0      0        2 
   5  chr5_14347016     HCab    A    G      0.5      1        2 
   5  chr5_14347016     HPrz    A    G        0      0        2 
   5  chr5_14347016     ZBoe    A    G        0      0        2 
   5  chr5_14347016     ZGre    A    G        0      0        2 
   5  chr5_14347016     ZHar    A    G        0      0        2 
   5  chr5_14347016   Sample    A    G        0      0        2 
   5  chr5_14347612     AAsi    C    G        1      2        2 
   5  chr5_14347612     AKia    C    G        0      0        2 
   5  chr5_14347612     AOna    C    G        0      0        2 
   5  chr5_14347612     ASom    C    G        1      2        2 
   5  chr5_14347612     HCab    C    G        1      2        2 
   5  chr5_14347612     HPrz    C    G        1      2        2 
   5  chr5_14347612     ZBoe    C    G        0      0        2 
   5  chr5_14347612     ZGre    C    G        0      0        2 
   5  chr5_14347612     ZHar    C    G        0      0        2 
   5  chr5_14347612   Sample    C    G        1      2        2 
   5  chr5_14347890     AAsi    G    A        0      0        2 
   5  chr5_14347890     AKia    G    A        0      0        2 
   5  chr5_14347890     AOna    G    A        0      0        2 
   5  chr5_14347890     ASom    G    A        0      0        2 
   5  chr5_14347890     HCab    G    A        1      2        2 
   5  chr5_14347890     HPrz    G    A        1      2        2 
   5  chr5_14347890     ZBoe    G    A        0      0        2 
   5  chr5_14347890     ZGre    G    A        0      0        2 
   5  chr5_14347890     ZHar    G    A        0      0        2 
   5  chr5_14347890   Sample    G    A        0      0        2 
   5  chr5_14349360     AAsi    A    C        0      0        2 
   5  chr5_14349360     AKia    A    C        0      0        2 
   5  chr5_14349360     AOna    A    C        0      0        2 
   5  chr5_14349360     ASom    A    C        0      0        2 
   5  chr5_14349360     HCab    A    C        1      2        2 
   5  chr5_14349360     HPrz    A    C        1      2        2 
   5  chr5_14349360     ZBoe    A    C        0      0        2 
   5  chr5_14349360     ZGre    A    C        0      0        2 
   5  chr5_14349360     ZHar    A    C        0      0        2 
   5  chr5_14349360   Sample    A    C        0      0        2 
   5  chr5_14358297     AAsi    A    C        0      0        2 
   5  chr5_14358297     AKia    A    C        1      2        2 
   5  chr5_14358297     AOna    A    C        1      2        2 
   5  chr5_14358297     ASom    A    C        0      0        2 
   5  chr5_14358297     HCab    A    C        1      2        2 
   5  chr5_14358297     HPrz    A    C        1      2        2 
   5  chr5_14358297     ZBoe    A    C        0      0        2 
   5  chr5_14358297     ZGre    A    C        0      0        2 
   5  chr5_14358297     ZHar    A    C        0      0        2 
   5  chr5_14358297   Sample    A    C        0      0        2 
   5  chr5_14359110     AAsi    C    T        0      0        2 
   5  chr5_14359110     AKia    C    T        0      0        2 
   5  chr5_14359110     AOna    C    T        0      0        2 
   5  chr5_14359110     ASom    C    T      0.5      1        2 
   5  chr5_14359110     HCab    C    T        0      0        2 
   5  chr5_14359110     HPrz    C    T        0      0        2 
   5  chr5_14359110     ZBoe    C    T        0      0        2 
   5  chr5_14359110     ZGre    C    T        0      0        2 
   5  chr5_14359110     ZHar    C    T        0      0        2 
   5  chr5_14359110   Sample    C    T        0      0        2 
   5  chr5_14367903     AAsi    T    C        0      0        2 
   5  chr5_14367903     AKia    T    C        0      0        2 
   5  chr5_14367903     AOna    T    C        0      0        2 
   5  chr5_14367903     ASom    T    C        0      0        2 
   5  chr5_14367903     HCab    T    C        0      0        2 
   5  chr5_14367903     HPrz    T    C        0      0        2 
   5  chr5_14367903     ZBoe    T    C      0.5      1        2 
   5  chr5_14367903     ZGre    T    C        0      0        2 
   5  chr5_14367903     ZHar    T    C        0      0        2 
   5  chr5_14367903   Sample    T    C        0      0        2 
   5  chr5_14372961     AAsi    A    G        0      0        2 
   5  chr5_14372961     AKia    A    G        0      0        2 
   5  chr5_14372961     AOna    A    G        0      0        2 
   5  chr5_14372961     ASom    A    G        0      0        2 
   5  chr5_14372961     HCab    A    G        0      0        2 
   5  chr5_14372961     HPrz    A    G        0      0        2 
   5  chr5_14372961     ZBoe    A    G        1      2        2 
   5  chr5_14372961     ZGre    A    G        0      0        2 
   5  chr5_14372961     ZHar    A    G        1      2        2 
   5  chr5_14372961   Sample    A    G        0      0        2 
   5  chr5_14376471     AAsi    A    G        0      0        2 
   5  chr5_14376471     AKia    A    G        0      0        2 
   5  chr5_14376471     AOna    A    G        0      0        2 
   5  chr5_14376471     ASom    A    G        0      0        2 
   5  chr5_14376471     HCab    A    G        0      0        2 
   5  chr5_14376471     HPrz    A    G      0.5      1        2 
   5  chr5_14376471     ZBoe    A    G        1      2        2 
   5  chr5_14376471     ZGre    A    G        0      0        2 
   5  chr5_14376471     ZHar    A    G        0      0        2 
   5  chr5_14376471   Sample    A    G        0      0        2 
   5  chr5_14379076     AAsi    A    G        0      0        2 
   5  chr5_14379076     AKia    A    G        0      0        2 
   5  chr5_14379076     AOna    A    G        0      0        2 
   5  chr5_14379076     ASom    A    G      0.5      1        2 
   5  chr5_14379076     HCab    A    G        0      0        2 
   5  chr5_14379076     HPrz    A    G        0      0        2 
   5  chr5_14379076     ZBoe    A    G        0      0        2 
   5  chr5_14379076     ZGre    A    G        0      0        2 
   5  chr5_14379076     ZHar    A    G        0      0        2 
   5  chr5_14379076   Sample    A    G        0      0        2 
   5  chr5_14382211     AAsi    C    T        0      0        2 
   5  chr5_14382211     AKia    C    T        0      0        2 
   5  chr5_14382211     AOna    C    T        0      0        2 
   5  chr5_14382211     ASom    C    T        0      0        2 
   5  chr5_14382211     HCab    C    T        0      0        2 
   5  chr5_14382211     HPrz    C    T        0      0        2 
   5  chr5_14382211     ZBoe    C    T        1      2        2 
   5  chr5_14382211     ZGre    C    T        1      2        2 
   5  chr5_14382211     ZHar    C    T        1      2        2 
   5  chr5_14382211   Sample    C    T        0      0        2 
   5  chr5_14385274     AAsi    C    T        1      2        2 
   5  chr5_14385274     AKia    C    T        0      0        2 
   5  chr5_14385274     AOna    C    T        0      0        2 
   5  chr5_14385274     ASom    C    T        1      2        2 
   5  chr5_14385274     HCab    C    T        0      0        2 
   5  chr5_14385274     HPrz    C    T        0      0        2 
   5  chr5_14385274     ZBoe    C    T        0      0        2 
   5  chr5_14385274     ZGre    C    T        0      0        2 
   5  chr5_14385274     ZHar    C    T        0      0        2 
   5  chr5_14385274   Sample    C    T        1      2        2 
   5  chr5_14387894     AAsi    C    T        0      0        2 
   5  chr5_14387894     AKia    C    T        0      0        2 
   5  chr5_14387894     AOna    C    T        0      0        2 
   5  chr5_14387894     ASom    C    T        0      0        2 
   5  chr5_14387894     HCab    C    T        0      0        2 
   5  chr5_14387894     HPrz    C    T        0      0        2 
   5  chr5_14387894     ZBoe    C    T        0      0        2 
   5  chr5_14387894     ZGre    C    T        0      0        2 
   5  chr5_14387894     ZHar    C    T        1      2        2 
   5  chr5_14387894   Sample    C    T        0      0        2 
   5  chr5_14392994     AAsi    G    T        0      0        2 
   5  chr5_14392994     AKia    G    T        1      2        2 
   5  chr5_14392994     AOna    G    T        1      2        2 
   5  chr5_14392994     ASom    G    T        0      0        2 
   5  chr5_14392994     HCab    G    T        0      0        2 
   5  chr5_14392994     HPrz    G    T        0      0        2 
   5  chr5_14392994     ZBoe    G    T        0      0        2 
   5  chr5_14392994     ZGre    G    T        0      0        2 
   5  chr5_14392994     ZHar    G    T        0      0        2 
   5  chr5_14392994   Sample    G    T        0      0        2 
   5  chr5_14393211     AAsi    C    T        0      0        2 
   5  chr5_14393211     AKia    C    T        0      0        2 
   5  chr5_14393211     AOna    C    T        0      0        2 
   5  chr5_14393211     ASom    C    T      0.5      1        2 
   5  chr5_14393211     HCab    C    T        0      0        2 
   5  chr5_14393211     HPrz    C    T        0      0        2 
   5  chr5_14393211     ZBoe    C    T        0      0        2 
   5  chr5_14393211     ZGre    C    T        0      0        2 
   5  chr5_14393211     ZHar    C    T        0      0        2 
   5  chr5_14393211   Sample    C    T        0      0        2 
   5  chr5_14397547     AAsi    G    A        0      0        2 
   5  chr5_14397547     AKia    G    A        1      2        2 
   5  chr5_14397547     AOna    G    A        1      2        2 
   5  chr5_14397547     ASom    G    A        0      0        2 
   5  chr5_14397547     HCab    G    A        0      0        2 
   5  chr5_14397547     HPrz    G    A        0      0        2 
   5  chr5_14397547     ZBoe    G    A        0      0        2 
   5  chr5_14397547     ZGre    G    A        0      0        2 
   5  chr5_14397547     ZHar    G    A        0      0        2 
   5  chr5_14397547   Sample    G    A        0      0        2 
   5  chr5_14398164     AAsi    A    G        0      0        2 
   5  chr5_14398164     AKia    A    G        1      2        2 
   5  chr5_14398164     AOna    A    G        1      2        2 
   5  chr5_14398164     ASom    A    G        0      0        2 
   5  chr5_14398164     HCab    A    G        0      0        2 
   5  chr5_14398164     HPrz    A    G        0      0        2 
   5  chr5_14398164     ZBoe    A    G        0      0        2 
   5  chr5_14398164     ZGre    A    G        0      0        2 
   5  chr5_14398164     ZHar    A    G        0      0        2 
   5  chr5_14398164   Sample    A    G        0      0        2 
   5  chr5_14413815     AAsi    T    C        0      0        2 
   5  chr5_14413815     AKia    T    C        0      0        2 
   5  chr5_14413815     AOna    T    C        0      0        2 
   5  chr5_14413815     ASom    T    C        0      0        2 
   5  chr5_14413815     HCab    T    C      0.5      1        2 
   5  chr5_14413815     HPrz    T    C        1      2        2 
   5  chr5_14413815     ZBoe    T    C        0      0        2 
   5  chr5_14413815     ZGre    T    C        0      0        2 
   5  chr5_14413815     ZHar    T    C        0      0        2 
   5  chr5_14413815   Sample    T    C        0      0        2 
   5  chr5_14418210     AAsi    A    G        0      0        2 
   5  chr5_14418210     AKia    A    G        0      0        2 
   5  chr5_14418210     AOna    A    G        0      0        2 
   5  chr5_14418210     ASom    A    G        0      0        2 
   5  chr5_14418210     HCab    A    G        1      2        2 
   5  chr5_14418210     HPrz    A    G        1      2        2 
   5  chr5_14418210     ZBoe    A    G        0      0        2 
   5  chr5_14418210     ZGre    A    G        0      0        2 
   5  chr5_14418210     ZHar    A    G        0      0        2 
   5  chr5_14418210   Sample    A    G        0      0        2 
   5  chr5_14420212     AAsi    G    A        0      0        2 
   5  chr5_14420212     AKia    G    A        0      0        2 
   5  chr5_14420212     AOna    G    A        0      0        2 
   5  chr5_14420212     ASom    G    A      0.5      1        2 
   5  chr5_14420212     HCab    G    A        0      0        2 
   5  chr5_14420212     HPrz    G    A        0      0        2 
   5  chr5_14420212     ZBoe    G    A        0      0        2 
   5  chr5_14420212     ZGre    G    A        0      0        2 
   5  chr5_14420212     ZHar    G    A        0      0        2 
   5  chr5_14420212   Sample    G    A        0      0        2 
   5  chr5_14421668     AAsi    A    G        0      0        2 
   5  chr5_14421668     AKia    A    G        0      0        2 
   5  chr5_14421668     AOna    A    G        0      0        2 
   5  chr5_14421668     ASom    A    G        0      0        2 
   5  chr5_14421668     HCab    A    G      0.5      1        2 
   5  chr5_14421668     HPrz    A    G        1      2        2 
   5  chr5_14421668     ZBoe    A    G        0      0        2 
   5  chr5_14421668     ZGre    A    G        0      0        2 
   5  chr5_14421668     ZHar    A    G        1      2        2 
   5  chr5_14421668   Sample    A    G        0      0        2 
   5  chr5_14421933     AAsi    C    T        0      0        2 
   5  chr5_14421933     AKia    C    T        0      0        2 
   5  chr5_14421933     AOna    C    T        0      0        2 
   5  chr5_14421933     ASom    C    T      0.5      1        2 
   5  chr5_14421933     HCab    C    T        0      0        2 
   5  chr5_14421933     HPrz    C    T        0      0        2 
   5  chr5_14421933     ZBoe    C    T        0      0        2 
   5  chr5_14421933     ZGre    C    T        0      0        2 
   5  chr5_14421933     ZHar    C    T        0      0        2 
   5  chr5_14421933   Sample    C    T        0      0        2 
   5  chr5_14434198     AAsi    A    C        1      2        2 
   5  chr5_14434198     AKia    A    C        0      0        2 
   5  chr5_14434198     AOna    A    C        0      0        2 
   5  chr5_14434198     ASom    A    C      0.5      1        2 
   5  chr5_14434198     HCab    A    C        0      0        2 
   5  chr5_14434198     HPrz    A    C        0      0        2 
   5  chr5_14434198     ZBoe    A    C        0      0        2 
   5  chr5_14434198     ZGre    A    C        0      0        2 
   5  chr5_14434198     ZHar    A    C        0      0        2 
   5  chr5_14434198   Sample    A    C        1      2        2 
   5  chr5_14436833     AAsi    A    C        0      0        2 
   5  chr5_14436833     AKia    A    C        0      0        2 
   5  chr5_14436833     AOna    A    C        0      0        2 
   5  chr5_14436833     ASom    A    C        0      0        2 
   5  chr5_14436833     HCab    A    C        0      0        2 
   5  chr5_14436833     HPrz    A    C        0      0        2 
   5  chr5_14436833     ZBoe    A    C        1      2        2 
   5  chr5_14436833     ZGre    A    C        0      0        2 
   5  chr5_14436833     ZHar    A    C        0      0        2 
   5  chr5_14436833   Sample    A    C        0      0        2 
   5  chr5_14441883     AAsi    T    C        0      0        2 
   5  chr5_14441883     AKia    T    C        0      0        2 
   5  chr5_14441883     AOna    T    C        0      0        2 
   5  chr5_14441883     ASom    T    C        0      0        2 
   5  chr5_14441883     HCab    T    C        1      2        2 
   5  chr5_14441883     HPrz    T    C        1      2        2 
   5  chr5_14441883     ZBoe    T    C        0      0        2 
   5  chr5_14441883     ZGre    T    C        0      0        2 
   5  chr5_14441883     ZHar    T    C        0      0        2 
   5  chr5_14441883   Sample    T    C        1      2        2 
   5  chr5_14446411     AAsi    A    G        0      0        2 
   5  chr5_14446411     AKia    A    G        0      0        2 
   5  chr5_14446411     AOna    A    G        0      0        2 
   5  chr5_14446411     ASom    A    G        0      0        2 
   5  chr5_14446411     HCab    A    G        1      2        2 
   5  chr5_14446411     HPrz    A    G        1      2        2 
   5  chr5_14446411     ZBoe    A    G        0      0        2 
   5  chr5_14446411     ZGre    A    G        0      0        2 
   5  chr5_14446411     ZHar    A    G        0      0        2 
   5  chr5_14446411   Sample    A    G        0      0        2 
   5  chr5_14447523     AAsi    T    C        0      0        2 
   5  chr5_14447523     AKia    T    C        0      0        2 
   5  chr5_14447523     AOna    T    C        0      0        2 
   5  chr5_14447523     ASom    T    C      0.5      1        2 
   5  chr5_14447523     HCab    T    C        0      0        2 
   5  chr5_14447523     HPrz    T    C        0      0        2 
   5  chr5_14447523     ZBoe    T    C        0      0        2 
   5  chr5_14447523     ZGre    T    C        0      0        2 
   5  chr5_14447523     ZHar    T    C        0      0        2 
   5  chr5_14447523   Sample    T    C        0      0        2 
   5  chr5_14462851     AAsi    C    A        0      0        2 
   5  chr5_14462851     AKia    C    A        0      0        2 
   5  chr5_14462851     AOna    C    A        0      0        2 
   5  chr5_14462851     ASom    C    A        0      0        2 
   5  chr5_14462851     HCab    C    A        0      0        2 
   5  chr5_14462851     HPrz    C    A        0      0        2 
   5  chr5_14462851     ZBoe    C    A      0.5      1        2 
   5  chr5_14462851     ZGre    C    A        0      0        2 
   5  chr5_14462851     ZHar    C    A        0      0        2 
   5  chr5_14462851   Sample    C    A        0      0        2 
   5  chr5_14464036     AAsi    C    G        0      0        2 
   5  chr5_14464036     AKia    C    G        1      2        2 
   5  chr5_14464036     AOna    C    G        1      2        2 
   5  chr5_14464036     ASom    C    G        0      0        2 
   5  chr5_14464036     HCab    C    G        0      0        2 
   5  chr5_14464036     HPrz    C    G        0      0        2 
   5  chr5_14464036     ZBoe    C    G        0      0        2 
   5  chr5_14464036     ZGre    C    G        0      0        2 
   5  chr5_14464036     ZHar    C    G        0      0        2 
   5  chr5_14464036   Sample    C    G        0      0        2 
   5  chr5_14475682     AAsi    G    C        0      0        2 
   5  chr5_14475682     AKia    G    C        0      0        2 
   5  chr5_14475682     AOna    G    C        1      2        2 
   5  chr5_14475682     ASom    G    C        0      0        2 
   5  chr5_14475682     HCab    G    C        0      0        2 
   5  chr5_14475682     HPrz    G    C        0      0        2 
   5  chr5_14475682     ZBoe    G    C        0      0        2 
   5  chr5_14475682     ZGre    G    C        0      0        2 
   5  chr5_14475682     ZHar    G    C        0      0        2 
   5  chr5_14475682   Sample    G    C        0      0        2 
   5  chr5_14477188     AAsi    C    G        0      0        2 
   5  chr5_14477188     AKia    C    G        0      0        2 
   5  chr5_14477188     AOna    C    G        0      0        2 
   5  chr5_14477188     ASom    C    G        0      0        2 
   5  chr5_14477188     HCab    C    G        1      2        2 
   5  chr5_14477188     HPrz    C    G        1      2        2 
   5  chr5_14477188     ZBoe    C    G        0      0        2 
   5  chr5_14477188     ZGre    C    G        0      0        2 
   5  chr5_14477188     ZHar    C    G        0      0        2 
   5  chr5_14477188   Sample    C    G        0      0        2 
   5  chr5_14477495     AAsi    C    T        0      0        2 
   5  chr5_14477495     AKia    C    T        1      2        2 
   5  chr5_14477495     AOna    C    T        0      0        2 
   5  chr5_14477495     ASom    C    T        0      0        2 
   5  chr5_14477495     HCab    C    T        0      0        2 
   5  chr5_14477495     HPrz    C    T        0      0        2 
   5  chr5_14477495     ZBoe    C    T        0      0        2 
   5  chr5_14477495     ZGre    C    T        0      0        2 
   5  chr5_14477495     ZHar    C    T        0      0        2 
   5  chr5_14477495   Sample    C    T        0      0        2 
   5  chr5_14485337     AAsi    G    A        0      0        2 
   5  chr5_14485337     AKia    G    A        0      0        2 
   5  chr5_14485337     AOna    G    A        0      0        2 
   5  chr5_14485337     ASom    G    A        0      0        2 
   5  chr5_14485337     HCab    G    A        1      2        2 
   5  chr5_14485337     HPrz    G    A        1      2        2 
   5  chr5_14485337     ZBoe    G    A        0      0        2 
   5  chr5_14485337     ZGre    G    A        0      0        2 
   5  chr5_14485337     ZHar    G    A        0      0        2 
   5  chr5_14485337   Sample    G    A        0      0        2 
   5  chr5_14490279     AAsi    G    T        0      0        2 
   5  chr5_14490279     AKia    G    T        1      2        2 
   5  chr5_14490279     AOna    G    T        0      0        2 
   5  chr5_14490279     ASom    G    T        0      0        2 
   5  chr5_14490279     HCab    G    T        0      0        2 
   5  chr5_14490279     HPrz    G    T        0      0        2 
   5  chr5_14490279     ZBoe    G    T        0      0        2 
   5  chr5_14490279     ZGre    G    T        0      0        2 
   5  chr5_14490279     ZHar    G    T        0      0        2 
   5  chr5_14490279   Sample    G    T        0      0        2 
   5  chr5_14493550     AAsi    T    C        0      0        2 
   5  chr5_14493550     AKia    T    C        0      0        2 
   5  chr5_14493550     AOna    T    C        0      0        2 
   5  chr5_14493550     ASom    T    C        0      0        2 
   5  chr5_14493550     HCab    T    C        0      0        2 
   5  chr5_14493550     HPrz    T    C        0      0        2 
   5  chr5_14493550     ZBoe    T    C        1      2        2 
   5  chr5_14493550     ZGre    T    C        1      2        2 
   5  chr5_14493550     ZHar    T    C        1      2        2 
   5  chr5_14493550   Sample    T    C        0      0        2 
   5  chr5_14497144     AAsi    T    C        0      0        2 
   5  chr5_14497144     AKia    T    C        0      0        2 
   5  chr5_14497144     AOna    T    C        0      0        2 
   5  chr5_14497144     ASom    T    C      0.5      1        2 
   5  chr5_14497144     HCab    T    C        0      0        2 
   5  chr5_14497144     HPrz    T    C        0      0        2 
   5  chr5_14497144     ZBoe    T    C        0      0        2 
   5  chr5_14497144     ZGre    T    C        0      0        2 
   5  chr5_14497144     ZHar    T    C        0      0        2 
   5  chr5_14497144   Sample    T    C        0      0        2 
   5  chr5_14499444     AAsi    G    C        1      2        2 
   5  chr5_14499444     AKia    G    C        0      0        2 
   5  chr5_14499444     AOna    G    C        0      0        2 
   5  chr5_14499444     ASom    G    C        1      2        2 
   5  chr5_14499444     HCab    G    C        0      0        2 
   5  chr5_14499444     HPrz    G    C        0      0        2 
   5  chr5_14499444     ZBoe    G    C        0      0        2 
   5  chr5_14499444     ZGre    G    C        0      0        2 
   5  chr5_14499444     ZHar    G    C        0      0        2 
   5  chr5_14499444   Sample    G    C        1      2        2 
   5  chr5_14501351     AAsi    T    A        0      0        2 
   5  chr5_14501351     AKia    T    A        0      0        2 
   5  chr5_14501351     AOna    T    A        0      0        2 
   5  chr5_14501351     ASom    T    A        0      0        2 
   5  chr5_14501351     HCab    T    A        0      0        2 
   5  chr5_14501351     HPrz    T    A        0      0        2 
   5  chr5_14501351     ZBoe    T    A        1      2        2 
   5  chr5_14501351     ZGre    T    A        0      0        2 
   5  chr5_14501351     ZHar    T    A        0      0        2 
   5  chr5_14501351   Sample    T    A        0      0        2 
   5  chr5_14509447     AAsi    C    T        0      0        2 
   5  chr5_14509447     AKia    C    T        1      2        2 
   5  chr5_14509447     AOna    C    T        0      0        2 
   5  chr5_14509447     ASom    C    T        0      0        2 
   5  chr5_14509447     HCab    C    T        0      0        2 
   5  chr5_14509447     HPrz    C    T        0      0        2 
   5  chr5_14509447     ZBoe    C    T        0      0        2 
   5  chr5_14509447     ZGre    C    T        0      0        2 
   5  chr5_14509447     ZHar    C    T        0      0        2 
   5  chr5_14509447   Sample    C    T        0      0        2 
   5  chr5_14513652     AAsi    C    T        0      0        2 
   5  chr5_14513652     AKia    C    T        0      0        2 
   5  chr5_14513652     AOna    C    T        0      0        2 
   5  chr5_14513652     ASom    C    T        0      0        2 
   5  chr5_14513652     HCab    C    T        1      2        2 
   5  chr5_14513652     HPrz    C    T        1      2        2 
   5  chr5_14513652     ZBoe    C    T        0      0        2 
   5  chr5_14513652     ZGre    C    T        0      0        2 
   5  chr5_14513652     ZHar    C    T        0      0        2 
   5  chr5_14513652   Sample    C    T        0      0        2 
   5  chr5_14513958     AAsi    T    C        0      0        2 
   5  chr5_14513958     AKia    T    C        0      0        2 
   5  chr5_14513958     AOna    T    C        1      2        2 
   5  chr5_14513958     ASom    T    C        0      0        2 
   5  chr5_14513958     HCab    T    C        0      0        2 
   5  chr5_14513958     HPrz    T    C        0      0        2 
   5  chr5_14513958     ZBoe    T    C        0      0        2 
   5  chr5_14513958     ZGre    T    C        0      0        2 
   5  chr5_14513958     ZHar    T    C        0      0        2 
   5  chr5_14513958   Sample    T    C        0      0        2 
   5  chr5_14518678     AAsi    A    G        1      2        2 
   5  chr5_14518678     AKia    A    G        0      0        2 
   5  chr5_14518678     AOna    A    G        0      0        2 
   5  chr5_14518678     ASom    A    G        1      2        2 
   5  chr5_14518678     HCab    A    G        0      0        2 
   5  chr5_14518678     HPrz    A    G        0      0        2 
   5  chr5_14518678     ZBoe    A    G        0      0        2 
   5  chr5_14518678     ZGre    A    G        0      0        2 
   5  chr5_14518678     ZHar    A    G        0      0        2 
   5  chr5_14518678   Sample    A    G        1      2        2 
   5  chr5_14521066     AAsi    C    A        0      0        2 
   5  chr5_14521066     AKia    C    A        0      0        2 
   5  chr5_14521066     AOna    C    A        0      0        2 
   5  chr5_14521066     ASom    C    A        0      0        2 
   5  chr5_14521066     HCab    C    A        0      0        2 
   5  chr5_14521066     HPrz    C    A        0      0        2 
   5  chr5_14521066     ZBoe    C    A        0      0        2 
   5  chr5_14521066     ZGre    C    A        1      2        2 
   5  chr5_14521066     ZHar    C    A        0      0        2 
   5  chr5_14521066   Sample    C    A        0      0        2 
   5  chr5_14532111     AAsi    C    T        0      0        2 
   5  chr5_14532111     AKia    C    T        0      0        2 
   5  chr5_14532111     AOna    C    T        0      0        2 
   5  chr5_14532111     ASom    C    T        0      0        2 
   5  chr5_14532111     HCab    C    T        0      0        2 
   5  chr5_14532111     HPrz    C    T        0      0        2 
   5  chr5_14532111     ZBoe    C    T        1      2        2 
   5  chr5_14532111     ZGre    C    T        0      0        2 
   5  chr5_14532111     ZHar    C    T        0      0        2 
   5  chr5_14532111   Sample    C    T        0      0        2 
   5  chr5_14532496     AAsi    C    G        1      2        2 
   5  chr5_14532496     AKia    C    G        0      0        2 
   5  chr5_14532496     AOna    C    G        0      0        2 
   5  chr5_14532496     ASom    C    G        1      2        2 
   5  chr5_14532496     HCab    C    G        0      0        2 
   5  chr5_14532496     HPrz    C    G        0      0        2 
   5  chr5_14532496     ZBoe    C    G        0      0        2 
   5  chr5_14532496     ZGre    C    G        0      0        2 
   5  chr5_14532496     ZHar    C    G        0      0        2 
   5  chr5_14532496   Sample    C    G        1      2        2 
   5  chr5_14536461     AAsi    G    A        1      2        2 
   5  chr5_14536461     AKia    G    A        0      0        2 
   5  chr5_14536461     AOna    G    A        1      2        2 
   5  chr5_14536461     ASom    G    A        1      2        2 
   5  chr5_14536461     HCab    G    A        0      0        2 
   5  chr5_14536461     HPrz    G    A        0      0        2 
   5  chr5_14536461     ZBoe    G    A        0      0        2 
   5  chr5_14536461     ZGre    G    A        0      0        2 
   5  chr5_14536461     ZHar    G    A        0      0        2 
   5  chr5_14536461   Sample    G    A        1      2        2 
   5  chr5_14538355     AAsi    T    C        0      0        2 
   5  chr5_14538355     AKia    T    C        0      0        2 
   5  chr5_14538355     AOna    T    C        0      0        2 
   5  chr5_14538355     ASom    T    C        0      0        2 
   5  chr5_14538355     HCab    T    C        1      2        2 
   5  chr5_14538355     HPrz    T    C        1      2        2 
   5  chr5_14538355     ZBoe    T    C        0      0        2 
   5  chr5_14538355     ZGre    T    C        0      0        2 
   5  chr5_14538355     ZHar    T    C        0      0        2 
   5  chr5_14538355   Sample    T    C        0      0        2 
   5  chr5_14539083     AAsi    G    A        0      0        2 
   5  chr5_14539083     AKia    G    A        1      2        2 
   5  chr5_14539083     AOna    G    A        0      0        2 
   5  chr5_14539083     ASom    G    A        0      0        2 
   5  chr5_14539083     HCab    G    A        0      0        2 
   5  chr5_14539083     HPrz    G    A        0      0        2 
   5  chr5_14539083     ZBoe    G    A        0      0        2 
   5  chr5_14539083     ZGre    G    A        0      0        2 
   5  chr5_14539083     ZHar    G    A        0      0        2 
   5  chr5_14539083   Sample    G    A        0      0        2 
   5  chr5_14553757     AAsi    G    C        0      0        2 
   5  chr5_14553757     AKia    G    C        0      0        2 
   5  chr5_14553757     AOna    G    C        0      0        2 
   5  chr5_14553757     ASom    G    C        0      0        2 
   5  chr5_14553757     HCab    G    C        0      0        2 
   5  chr5_14553757     HPrz    G    C        0      0        2 
   5  chr5_14553757     ZBoe    G    C        0      0        2 
   5  chr5_14553757     ZGre    G    C        1      2        2 
   5  chr5_14553757     ZHar    G    C        0      0        2 
   5  chr5_14553757   Sample    G    C        0      0        2 
   5  chr5_14562442     AAsi    T    C        0      0        2 
   5  chr5_14562442     AKia    T    C        0      0        2 
   5  chr5_14562442     AOna    T    C        0      0        2 
   5  chr5_14562442     ASom    T    C        0      0        2 
   5  chr5_14562442     HCab    T    C        1      2        2 
   5  chr5_14562442     HPrz    T    C        1      2        2 
   5  chr5_14562442     ZBoe    T    C        0      0        2 
   5  chr5_14562442     ZGre    T    C        0      0        2 
   5  chr5_14562442     ZHar    T    C        0      0        2 
   5  chr5_14562442   Sample    T    C        0      0        2 
   5  chr5_14564577     AAsi    A    G        0      0        2 
   5  chr5_14564577     AKia    A    G        0      0        2 
   5  chr5_14564577     AOna    A    G        0      0        2 
   5  chr5_14564577     ASom    A    G        0      0        2 
   5  chr5_14564577     HCab    A    G        0      0        2 
   5  chr5_14564577     HPrz    A    G        0      0        2 
   5  chr5_14564577     ZBoe    A    G      0.5      1        2 
   5  chr5_14564577     ZGre    A    G        0      0        2 
   5  chr5_14564577     ZHar    A    G        0      0        2 
   5  chr5_14564577   Sample    A    G        0      0        2 
   5  chr5_14571665     AAsi    C    A        0      0        2 
   5  chr5_14571665     AKia    C    A        0      0        2 
   5  chr5_14571665     AOna    C    A        1      2        2 
   5  chr5_14571665     ASom    C    A        0      0        2 
   5  chr5_14571665     HCab    C    A        0      0        2 
   5  chr5_14571665     HPrz    C    A        0      0        2 
   5  chr5_14571665     ZBoe    C    A        0      0        2 
   5  chr5_14571665     ZGre    C    A        0      0        2 
   5  chr5_14571665     ZHar    C    A        0      0        2 
   5  chr5_14571665   Sample    C    A        0      0        2 
   5  chr5_14572479     AAsi    T    C        0      0        2 
   5  chr5_14572479     AKia    T    C        0      0        2 
   5  chr5_14572479     AOna    T    C        0      0        2 
   5  chr5_14572479     ASom    T    C        0      0        2 
   5  chr5_14572479     HCab    T    C      0.5      1        2 
   5  chr5_14572479     HPrz    T    C        0      0        2 
   5  chr5_14572479     ZBoe    T    C        0      0        2 
   5  chr5_14572479     ZGre    T    C        0      0        2 
   5  chr5_14572479     ZHar    T    C        0      0        2 
   5  chr5_14572479   Sample    T    C        0      0        2 
   5  chr5_14575115     AAsi    T    A        0      0        2 
   5  chr5_14575115     AKia    T    A        1      2        2 
   5  chr5_14575115     AOna    T    A        0      0        2 
   5  chr5_14575115     ASom    T    A        0      0        2 
   5  chr5_14575115     HCab    T    A        0      0        2 
   5  chr5_14575115     HPrz    T    A        0      0        2 
   5  chr5_14575115     ZBoe    T    A        0      0        2 
   5  chr5_14575115     ZGre    T    A        0      0        2 
   5  chr5_14575115     ZHar    T    A        0      0        2 
   5  chr5_14575115   Sample    T    A        0      0        2 
   5  chr5_14577596     AAsi    A    G        0      0        2 
   5  chr5_14577596     AKia    A    G        0      0        2 
   5  chr5_14577596     AOna    A    G        0      0        2 
   5  chr5_14577596     ASom    A    G        0      0        2 
   5  chr5_14577596     HCab    A    G        1      2        2 
   5  chr5_14577596     HPrz    A    G        1      2        2 
   5  chr5_14577596     ZBoe    A    G        0      0        2 
   5  chr5_14577596     ZGre    A    G        0      0        2 
   5  chr5_14577596     ZHar    A    G        0      0        2 
   5  chr5_14577596   Sample    A    G        0      0        2 
   5  chr5_14582994     AAsi    T    C        0      0        2 
   5  chr5_14582994     AKia    T    C        0      0        2 
   5  chr5_14582994     AOna    T    C        0      0        2 
   5  chr5_14582994     ASom    T    C        0      0        2 
   5  chr5_14582994     HCab    T    C        1      2        2 
   5  chr5_14582994     HPrz    T    C        1      2        2 
   5  chr5_14582994     ZBoe    T    C        0      0        2 
   5  chr5_14582994     ZGre    T    C        0      0        2 
   5  chr5_14582994     ZHar    T    C        0      0        2 
   5  chr5_14582994   Sample    T    C        1      2        2 
   5  chr5_14586489     AAsi    T    C        0      0        2 
   5  chr5_14586489     AKia    T    C        0      0        2 
   5  chr5_14586489     AOna    T    C        0      0        2 
   5  chr5_14586489     ASom    T    C        0      0        2 
   5  chr5_14586489     HCab    T    C        1      2        2 
   5  chr5_14586489     HPrz    T    C        1      2        2 
   5  chr5_14586489     ZBoe    T    C        0      0        2 
   5  chr5_14586489     ZGre    T    C        0      0        2 
   5  chr5_14586489     ZHar    T    C        0      0        2 
   5  chr5_14586489   Sample    T    C        0      0        2 
   5  chr5_14603311     AAsi    T    C        0      0        2 
   5  chr5_14603311     AKia    T    C        0      0        2 
   5  chr5_14603311     AOna    T    C        0      0        2 
   5  chr5_14603311     ASom    T    C        0      0        2 
   5  chr5_14603311     HCab    T    C        0      0        2 
   5  chr5_14603311     HPrz    T    C        0      0        2 
   5  chr5_14603311     ZBoe    T    C        0      0        2 
   5  chr5_14603311     ZGre    T    C        1      2        2 
   5  chr5_14603311     ZHar    T    C        0      0        2 
   5  chr5_14603311   Sample    T    C        0      0        2 
   5  chr5_14603580     AAsi    G    A        0      0        2 
   5  chr5_14603580     AKia    G    A        0      0        2 
   5  chr5_14603580     AOna    G    A        0      0        2 
   5  chr5_14603580     ASom    G    A        0      0        2 
   5  chr5_14603580     HCab    G    A        1      2        2 
   5  chr5_14603580     HPrz    G    A        1      2        2 
   5  chr5_14603580     ZBoe    G    A        0      0        2 
   5  chr5_14603580     ZGre    G    A        0      0        2 
   5  chr5_14603580     ZHar    G    A        0      0        2 
   5  chr5_14603580   Sample    G    A        0      0        2 
   5  chr5_14608347     AAsi    C    G        0      0        2 
   5  chr5_14608347     AKia    C    G        0      0        2 
   5  chr5_14608347     AOna    C    G        0      0        2 
   5  chr5_14608347     ASom    C    G        0      0        2 
   5  chr5_14608347     HCab    C    G        0      0        2 
   5  chr5_14608347     HPrz    C    G        0      0        2 
   5  chr5_14608347     ZBoe    C    G        0      0        2 
   5  chr5_14608347     ZGre    C    G        0      0        2 
   5  chr5_14608347     ZHar    C    G        1      2        2 
   5  chr5_14608347   Sample    C    G        0      0        2 
   5  chr5_14612381     AAsi    G    A        0      0        2 
   5  chr5_14612381     AKia    G    A        0      0        2 
   5  chr5_14612381     AOna    G    A        0      0        2 
   5  chr5_14612381     ASom    G    A        0      0        2 
   5  chr5_14612381     HCab    G    A        0      0        2 
   5  chr5_14612381     HPrz    G    A        0      0        2 
   5  chr5_14612381     ZBoe    G    A      0.5      1        2 
   5  chr5_14612381     ZGre    G    A        0      0        2 
   5  chr5_14612381     ZHar    G    A        0      0        2 
   5  chr5_14612381   Sample    G    A        0      0        2 
   5  chr5_14616291     AAsi    A    C        1      2        2 
   5  chr5_14616291     AKia    A    C        0      0        2 
   5  chr5_14616291     AOna    A    C        0      0        2 
   5  chr5_14616291     ASom    A    C        0      0        2 
   5  chr5_14616291     HCab    A    C        0      0        2 
   5  chr5_14616291     HPrz    A    C        0      0        2 
   5  chr5_14616291     ZBoe    A    C        0      0        2 
   5  chr5_14616291     ZGre    A    C        0      0        2 
   5  chr5_14616291     ZHar    A    C        0      0        2 
   5  chr5_14616291   Sample    A    C        0      0        2 
   5  chr5_14616419     AAsi    C    G        0      0        2 
   5  chr5_14616419     AKia    C    G        0      0        2 
   5  chr5_14616419     AOna    C    G        0      0        2 
   5  chr5_14616419     ASom    C    G        0      0        2 
   5  chr5_14616419     HCab    C    G        0      0        2 
   5  chr5_14616419     HPrz    C    G        0      0        2 
   5  chr5_14616419     ZBoe    C    G        0      0        2 
   5  chr5_14616419     ZGre    C    G        0      0        2 
   5  chr5_14616419     ZHar    C    G        1      2        2 
   5  chr5_14616419   Sample    C    G        0      0        2 
   5  chr5_14621837     AAsi    T    C        0      0        2 
   5  chr5_14621837     AKia    T    C        0      0        2 
   5  chr5_14621837     AOna    T    C        0      0        2 
   5  chr5_14621837     ASom    T    C      0.5      1        2 
   5  chr5_14621837     HCab    T    C        0      0        2 
   5  chr5_14621837     HPrz    T    C        0      0        2 
   5  chr5_14621837     ZBoe    T    C        0      0        2 
   5  chr5_14621837     ZGre    T    C        0      0        2 
   5  chr5_14621837     ZHar    T    C        0      0        2 
   5  chr5_14621837   Sample    T    C        0      0        2 
   5  chr5_14622940     AAsi    A    G        0      0        2 
   5  chr5_14622940     AKia    A    G        0      0        2 
   5  chr5_14622940     AOna    A    G        0      0        2 
   5  chr5_14622940     ASom    A    G        0      0        2 
   5  chr5_14622940     HCab    A    G        0      0        2 
   5  chr5_14622940     HPrz    A    G        0      0        2 
   5  chr5_14622940     ZBoe    A    G        0      0        2 
   5  chr5_14622940     ZGre    A    G        1      2        2 
   5  chr5_14622940     ZHar    A    G        0      0        2 
   5  chr5_14622940   Sample    A    G        0      0        2 
   5  chr5_14626679     AAsi    G    A        0      0        2 
   5  chr5_14626679     AKia    G    A        0      0        2 
   5  chr5_14626679     AOna    G    A        0      0        2 
   5  chr5_14626679     ASom    G    A        0      0        2 
   5  chr5_14626679     HCab    G    A        1      2        2 
   5  chr5_14626679     HPrz    G    A        1      2        2 
   5  chr5_14626679     ZBoe    G    A        0      0        2 
   5  chr5_14626679     ZGre    G    A        0      0        2 
   5  chr5_14626679     ZHar    G    A        0      0        2 
   5  chr5_14626679   Sample    G    A        0      0        2 
   5  chr5_14628178     AAsi    A    G        0      0        2 
   5  chr5_14628178     AKia    A    G        0      0        2 
   5  chr5_14628178     AOna    A    G        0      0        2 
   5  chr5_14628178     ASom    A    G        0      0        2 
   5  chr5_14628178     HCab    A    G        0      0        2 
   5  chr5_14628178     HPrz    A    G      0.5      1        2 
   5  chr5_14628178     ZBoe    A    G        0      0        2 
   5  chr5_14628178     ZGre    A    G        0      0        2 
   5  chr5_14628178     ZHar    A    G        0      0        2 
   5  chr5_14628178   Sample    A    G        0      0        2 
   5  chr5_14631375     AAsi    C    T        0      0        2 
   5  chr5_14631375     AKia    C    T        0      0        2 
   5  chr5_14631375     AOna    C    T        0      0        2 
   5  chr5_14631375     ASom    C    T      0.5      1        2 
   5  chr5_14631375     HCab    C    T        0      0        2 
   5  chr5_14631375     HPrz    C    T        0      0        2 
   5  chr5_14631375     ZBoe    C    T        0      0        2 
   5  chr5_14631375     ZGre    C    T        0      0        2 
   5  chr5_14631375     ZHar    C    T        0      0        2 
   5  chr5_14631375   Sample    C    T        0      0        2 
   5  chr5_14632828     AAsi    T    C        0      0        2 
   5  chr5_14632828     AKia    T    C        0      0        2 
   5  chr5_14632828     AOna    T    C        0      0        2 
   5  chr5_14632828     ASom    T    C        0      0        2 
   5  chr5_14632828     HCab    T    C        0      0        2 
   5  chr5_14632828     HPrz    T    C        0      0        2 
   5  chr5_14632828     ZBoe    T    C        1      2        2 
   5  chr5_14632828     ZGre    T    C        0      0        2 
   5  chr5_14632828     ZHar    T    C        0      0        2 
   5  chr5_14632828   Sample    T    C        0      0        2 
   5  chr5_14632903     AAsi    G    A        0      0        2 
   5  chr5_14632903     AKia    G    A        1      2        2 
   5  chr5_14632903     AOna    G    A        0      0        2 
   5  chr5_14632903     ASom    G    A        0      0        2 
   5  chr5_14632903     HCab    G    A      0.5      1        2 
   5  chr5_14632903     HPrz    G    A        0      0        2 
   5  chr5_14632903     ZBoe    G    A        0      0        2 
   5  chr5_14632903     ZGre    G    A        0      0        2 
   5  chr5_14632903     ZHar    G    A        0      0        2 
   5  chr5_14632903   Sample    G    A        0      0        2 
   5  chr5_14647941     AAsi    C    T        1      2        2 
   5  chr5_14647941     AKia    C    T        0      0        2 
   5  chr5_14647941     AOna    C    T        0      0        2 
   5  chr5_14647941     ASom    C    T        1      2        2 
   5  chr5_14647941     HCab    C    T        0      0        2 
   5  chr5_14647941     HPrz    C    T        0      0        2 
   5  chr5_14647941     ZBoe    C    T        0      0        2 
   5  chr5_14647941     ZGre    C    T        0      0        2 
   5  chr5_14647941     ZHar    C    T        0      0        2 
   5  chr5_14647941   Sample    C    T        1      2        2 
   5  chr5_14650426     AAsi    A    G        0      0        2 
   5  chr5_14650426     AKia    A    G        0      0        2 
   5  chr5_14650426     AOna    A    G        0      0        2 
   5  chr5_14650426     ASom    A    G        0      0        2 
   5  chr5_14650426     HCab    A    G        1      2        2 
   5  chr5_14650426     HPrz    A    G        1      2        2 
   5  chr5_14650426     ZBoe    A    G        0      0        2 
   5  chr5_14650426     ZGre    A    G        0      0        2 
   5  chr5_14650426     ZHar    A    G        0      0        2 
   5  chr5_14650426   Sample    A    G        0      0        2 
   5  chr5_14650880     AAsi    C    T        0      0        2 
   5  chr5_14650880     AKia    C    T        0      0        2 
   5  chr5_14650880     AOna    C    T        0      0        2 
   5  chr5_14650880     ASom    C    T        0      0        2 
   5  chr5_14650880     HCab    C    T        1      2        2 
   5  chr5_14650880     HPrz    C    T        1      2        2 
   5  chr5_14650880     ZBoe    C    T        0      0        2 
   5  chr5_14650880     ZGre    C    T        0      0        2 
   5  chr5_14650880     ZHar    C    T        0      0        2 
   5  chr5_14650880   Sample    C    T        0      0        2 
   5  chr5_14652246     AAsi    C    A        0      0        2 
   5  chr5_14652246     AKia    C    A        1      2        2 
   5  chr5_14652246     AOna    C    A        0      0        2 
   5  chr5_14652246     ASom    C    A        0      0        2 
   5  chr5_14652246     HCab    C    A        0      0        2 
   5  chr5_14652246     HPrz    C    A        0      0        2 
   5  chr5_14652246     ZBoe    C    A        0      0        2 
   5  chr5_14652246     ZGre    C    A        0      0        2 
   5  chr5_14652246     ZHar    C    A        0      0        2 
   5  chr5_14652246   Sample    C    A        0      0        2 
   5  chr5_14663747     AAsi    T    C        0      0        2 
   5  chr5_14663747     AKia    T    C        0      0        2 
   5  chr5_14663747     AOna    T    C        0      0        2 
   5  chr5_14663747     ASom    T    C        0      0        2 
   5  chr5_14663747     HCab    T    C        0      0        2 
   5  chr5_14663747     HPrz    T    C        0      0        2 
   5  chr5_14663747     ZBoe    T    C        0      0        2 
   5  chr5_14663747     ZGre    T    C        1      2        2 
   5  chr5_14663747     ZHar    T    C        0      0        2 
   5  chr5_14663747   Sample    T    C        0      0        2 
   5  chr5_14673523     AAsi    T    C        0      0        2 
   5  chr5_14673523     AKia    T    C        0      0        2 
   5  chr5_14673523     AOna    T    C        0      0        2 
   5  chr5_14673523     ASom    T    C        0      0        2 
   5  chr5_14673523     HCab    T    C        0      0        2 
   5  chr5_14673523     HPrz    T    C        0      0        2 
   5  chr5_14673523     ZBoe    T    C      0.5      1        2 
   5  chr5_14673523     ZGre    T    C        0      0        2 
   5  chr5_14673523     ZHar    T    C        0      0        2 
   5  chr5_14673523   Sample    T    C        0      0        2 
   5  chr5_14677925     AAsi    C    G        0      0        2 
   5  chr5_14677925     AKia    C    G        0      0        2 
   5  chr5_14677925     AOna    C    G        0      0        2 
   5  chr5_14677925     ASom    C    G        0      0        2 
   5  chr5_14677925     HCab    C    G        0      0        2 
   5  chr5_14677925     HPrz    C    G        0      0        2 
   5  chr5_14677925     ZBoe    C    G        0      0        2 
   5  chr5_14677925     ZGre    C    G        1      2        2 
   5  chr5_14677925     ZHar    C    G        0      0        2 
   5  chr5_14677925   Sample    C    G        0      0        2 
   5  chr5_14682744     AAsi    A    G        0      0        2 
   5  chr5_14682744     AKia    A    G        0      0        2 
   5  chr5_14682744     AOna    A    G        0      0        2 
   5  chr5_14682744     ASom    A    G        0      0        2 
   5  chr5_14682744     HCab    A    G        0      0        2 
   5  chr5_14682744     HPrz    A    G        0      0        2 
   5  chr5_14682744     ZBoe    A    G        1      2        2 
   5  chr5_14682744     ZGre    A    G        1      2        2 
   5  chr5_14682744     ZHar    A    G        1      2        2 
   5  chr5_14682744   Sample    A    G        0      0        2 
   5  chr5_14684988     AAsi    G    A        0      0        2 
   5  chr5_14684988     AKia    G    A        1      2        2 
   5  chr5_14684988     AOna    G    A        1      2        2 
   5  chr5_14684988     ASom    G    A        0      0        2 
   5  chr5_14684988     HCab    G    A        0      0        2 
   5  chr5_14684988     HPrz    G    A        0      0        2 
   5  chr5_14684988     ZBoe    G    A        0      0        2 
   5  chr5_14684988     ZGre    G    A        0      0        2 
   5  chr5_14684988     ZHar    G    A        0      0        2 
   5  chr5_14684988   Sample    G    A        0      0        2 
   5  chr5_14685109     AAsi    C    T        0      0        2 
   5  chr5_14685109     AKia    C    T        0      0        2 
   5  chr5_14685109     AOna    C    T        0      0        2 
   5  chr5_14685109     ASom    C    T        0      0        2 
   5  chr5_14685109     HCab    C    T        0      0        2 
   5  chr5_14685109     HPrz    C    T        0      0        2 
   5  chr5_14685109     ZBoe    C    T      0.5      1        2 
   5  chr5_14685109     ZGre    C    T        0      0        2 
   5  chr5_14685109     ZHar    C    T        0      0        2 
   5  chr5_14685109   Sample    C    T        0      0        2 
   5  chr5_14690505     AAsi    C    A        0      0        2 
   5  chr5_14690505     AKia    C    A        0      0        2 
   5  chr5_14690505     AOna    C    A        0      0        2 
   5  chr5_14690505     ASom    C    A        0      0        2 
   5  chr5_14690505     HCab    C    A        1      2        2 
   5  chr5_14690505     HPrz    C    A        1      2        2 
   5  chr5_14690505     ZBoe    C    A        0      0        2 
   5  chr5_14690505     ZGre    C    A        0      0        2 
   5  chr5_14690505     ZHar    C    A        0      0        2 
   5  chr5_14690505   Sample    C    A        0      0        2 
   5  chr5_14691357     AAsi    G    A        1      2        2 
   5  chr5_14691357     AKia    G    A        0      0        2 
   5  chr5_14691357     AOna    G    A        0      0        2 
   5  chr5_14691357     ASom    G    A        1      2        2 
   5  chr5_14691357     HCab    G    A        0      0        2 
   5  chr5_14691357     HPrz    G    A        0      0        2 
   5  chr5_14691357     ZBoe    G    A        0      0        2 
   5  chr5_14691357     ZGre    G    A        0      0        2 
   5  chr5_14691357     ZHar    G    A        0      0        2 
   5  chr5_14691357   Sample    G    A        1      2        2 
   5  chr5_14692703     AAsi    C    T        0      0        2 
   5  chr5_14692703     AKia    C    T        0      0        2 
   5  chr5_14692703     AOna    C    T        0      0        2 
   5  chr5_14692703     ASom    C    T        0      0        2 
   5  chr5_14692703     HCab    C    T        0      0        2 
   5  chr5_14692703     HPrz    C    T        0      0        2 
   5  chr5_14692703     ZBoe    C    T      0.5      1        2 
   5  chr5_14692703     ZGre    C    T        0      0        2 
   5  chr5_14692703     ZHar    C    T        0      0        2 
   5  chr5_14692703   Sample    C    T        0      0        2 
   5  chr5_14698386     AAsi    C    T        0      0        2 
   5  chr5_14698386     AKia    C    T        1      2        2 
   5  chr5_14698386     AOna    C    T        0      0        2 
   5  chr5_14698386     ASom    C    T        0      0        2 
   5  chr5_14698386     HCab    C    T        0      0        2 
   5  chr5_14698386     HPrz    C    T        0      0        2 
   5  chr5_14698386     ZBoe    C    T        0      0        2 
   5  chr5_14698386     ZGre    C    T        0      0        2 
   5  chr5_14698386     ZHar    C    T        0      0        2 
   5  chr5_14698386   Sample    C    T        0      0        2 
   5  chr5_14700378     AAsi    C    G        0      0        2 
   5  chr5_14700378     AKia    C    G        0      0        2 
   5  chr5_14700378     AOna    C    G        0      0        2 
   5  chr5_14700378     ASom    C    G        0      0        2 
   5  chr5_14700378     HCab    C    G        0      0        2 
   5  chr5_14700378     HPrz    C    G        0      0        2 
   5  chr5_14700378     ZBoe    C    G        0      0        2 
   5  chr5_14700378     ZGre    C    G        0      0        2 
   5  chr5_14700378     ZHar    C    G        1      2        2 
   5  chr5_14700378   Sample    C    G        0      0        2 
   5  chr5_14707951     AAsi    A    T        0      0        2 
   5  chr5_14707951     AKia    A    T        0      0        2 
   5  chr5_14707951     AOna    A    T        0      0        2 
   5  chr5_14707951     ASom    A    T        0      0        2 
   5  chr5_14707951     HCab    A    T        0      0        2 
   5  chr5_14707951     HPrz    A    T        0      0        2 
   5  chr5_14707951     ZBoe    A    T        0      0        2 
   5  chr5_14707951     ZGre    A    T        1      2        2 
   5  chr5_14707951     ZHar    A    T        0      0        2 
   5  chr5_14707951   Sample    A    T        0      0        2 
   5  chr5_14708078     AAsi    T    C        0      0        2 
   5  chr5_14708078     AKia    T    C        0      0        2 
   5  chr5_14708078     AOna    T    C        0      0        2 
   5  chr5_14708078     ASom    T    C        0      0        2 
   5  chr5_14708078     HCab    T    C        1      2        2 
   5  chr5_14708078     HPrz    T    C        1      2        2 
   5  chr5_14708078     ZBoe    T    C        0      0        2 
   5  chr5_14708078     ZGre    T    C        0      0        2 
   5  chr5_14708078     ZHar    T    C        0      0        2 
   5  chr5_14708078   Sample    T    C        0      0        2 
   5  chr5_14715756     AAsi    G    T        0      0        2 
   5  chr5_14715756     AKia    G    T        1      2        2 
   5  chr5_14715756     AOna    G    T        1      2        2 
   5  chr5_14715756     ASom    G    T        0      0        2 
   5  chr5_14715756     HCab    G    T        0      0        2 
   5  chr5_14715756     HPrz    G    T        0      0        2 
   5  chr5_14715756     ZBoe    G    T        0      0        2 
   5  chr5_14715756     ZGre    G    T        0      0        2 
   5  chr5_14715756     ZHar    G    T        0      0        2 
   5  chr5_14715756   Sample    G    T        0      0        2 
   5  chr5_14726701     AAsi    G    C        0      0        2 
   5  chr5_14726701     AKia    G    C        0      0        2 
   5  chr5_14726701     AOna    G    C        1      2        2 
   5  chr5_14726701     ASom    G    C        0      0        2 
   5  chr5_14726701     HCab    G    C        0      0        2 
   5  chr5_14726701     HPrz    G    C        0      0        2 
   5  chr5_14726701     ZBoe    G    C        0      0        2 
   5  chr5_14726701     ZGre    G    C        0      0        2 
   5  chr5_14726701     ZHar    G    C        0      0        2 
   5  chr5_14726701   Sample    G    C        0      0        2 
   5  chr5_14727563     AAsi    T    C        0      0        2 
   5  chr5_14727563     AKia    T    C        0      0        2 
   5  chr5_14727563     AOna    T    C        0      0        2 
   5  chr5_14727563     ASom    T    C        0      0        2 
   5  chr5_14727563     HCab    T    C        0      0        2 
   5  chr5_14727563     HPrz    T    C        0      0        2 
   5  chr5_14727563     ZBoe    T    C      0.5      1        2 
   5  chr5_14727563     ZGre    T    C        0      0        2 
   5  chr5_14727563     ZHar    T    C        0      0        2 
   5  chr5_14727563   Sample    T    C        0      0        2 
   5  chr5_14731496     AAsi    T    C        0      0        2 
   5  chr5_14731496     AKia    T    C        0      0        2 
   5  chr5_14731496     AOna    T    C        0      0        2 
   5  chr5_14731496     ASom    T    C        0      0        2 
   5  chr5_14731496     HCab    T    C        1      2        2 
   5  chr5_14731496     HPrz    T    C        1      2        2 
   5  chr5_14731496     ZBoe    T    C        0      0        2 
   5  chr5_14731496     ZGre    T    C        0      0        2 
   5  chr5_14731496     ZHar    T    C        0      0        2 
   5  chr5_14731496   Sample    T    C        0      0        2 
   5  chr5_14734966     AAsi    A    G        0      0        2 
   5  chr5_14734966     AKia    A    G        0      0        2 
   5  chr5_14734966     AOna    A    G        0      0        2 
   5  chr5_14734966     ASom    A    G        0      0        2 
   5  chr5_14734966     HCab    A    G        1      2        2 
   5  chr5_14734966     HPrz    A    G        1      2        2 
   5  chr5_14734966     ZBoe    A    G        0      0        2 
   5  chr5_14734966     ZGre    A    G        0      0        2 
   5  chr5_14734966     ZHar    A    G        0      0        2 
   5  chr5_14734966   Sample    A    G        0      0        2 
   5  chr5_14738151     AAsi    A    G        0      0        2 
   5  chr5_14738151     AKia    A    G        0      0        2 
   5  chr5_14738151     AOna    A    G        0      0        2 
   5  chr5_14738151     ASom    A    G        0      0        2 
   5  chr5_14738151     HCab    A    G        1      2        2 
   5  chr5_14738151     HPrz    A    G        1      2        2 
   5  chr5_14738151     ZBoe    A    G        0      0        2 
   5  chr5_14738151     ZGre    A    G        0      0        2 
   5  chr5_14738151     ZHar    A    G        0      0        2 
   5  chr5_14738151   Sample    A    G        0      0        2 
   5  chr5_14742295     AAsi    T    C        1      2        2 
   5  chr5_14742295     AKia    T    C        0      0        2 
   5  chr5_14742295     AOna    T    C        0      0        2 
   5  chr5_14742295     ASom    T    C        0      0        2 
   5  chr5_14742295     HCab    T    C        0      0        2 
   5  chr5_14742295     HPrz    T    C        0      0        2 
   5  chr5_14742295     ZBoe    T    C        0      0        2 
   5  chr5_14742295     ZGre    T    C        0      0        2 
   5  chr5_14742295     ZHar    T    C        0      0        2 
   5  chr5_14742295   Sample    T    C        0      0        2 
   5  chr5_14754551     AAsi    C    G        0      0        2 
   5  chr5_14754551     AKia    C    G        0      0        2 
   5  chr5_14754551     AOna    C    G        0      0        2 
   5  chr5_14754551     ASom    C    G        0      0        2 
   5  chr5_14754551     HCab    C    G        1      2        2 
   5  chr5_14754551     HPrz    C    G        1      2        2 
   5  chr5_14754551     ZBoe    C    G        0      0        2 
   5  chr5_14754551     ZGre    C    G        0      0        2 
   5  chr5_14754551     ZHar    C    G        0      0        2 
   5  chr5_14754551   Sample    C    G        0      0        2 
   5  chr5_14758327     AAsi    A    G        0      0        2 
   5  chr5_14758327     AKia    A    G        0      0        2 
   5  chr5_14758327     AOna    A    G        0      0        2 
   5  chr5_14758327     ASom    A    G        0      0        2 
   5  chr5_14758327     HCab    A    G        0      0        2 
   5  chr5_14758327     HPrz    A    G      0.5      1        2 
   5  chr5_14758327     ZBoe    A    G        0      0        2 
   5  chr5_14758327     ZGre    A    G        0      0        2 
   5  chr5_14758327     ZHar    A    G        0      0        2 
   5  chr5_14758327   Sample    A    G        0      0        2 
   5  chr5_14760425     AAsi    G    A        0      0        2 
   5  chr5_14760425     AKia    G    A        0      0        2 
   5  chr5_14760425     AOna    G    A        0      0        2 
   5  chr5_14760425     ASom    G    A        0      0        2 
   5  chr5_14760425     HCab    G    A        0      0        2 
   5  chr5_14760425     HPrz    G    A        0      0        2 
   5  chr5_14760425     ZBoe    G    A        0      0        2 
   5  chr5_14760425     ZGre    G    A        0      0        2 
   5  chr5_14760425     ZHar    G    A        1      2        2 
   5  chr5_14760425   Sample    G    A        0      0        2 
   5  chr5_14763329     AAsi    A    T        0      0        2 
   5  chr5_14763329     AKia    A    T        0      0        2 
   5  chr5_14763329     AOna    A    T        0      0        2 
   5  chr5_14763329     ASom    A    T        0      0        2 
   5  chr5_14763329     HCab    A    T        1      2        2 
   5  chr5_14763329     HPrz    A    T        1      2        2 
   5  chr5_14763329     ZBoe    A    T        0      0        2 
   5  chr5_14763329     ZGre    A    T        0      0        2 
   5  chr5_14763329     ZHar    A    T        0      0        2 
   5  chr5_14763329   Sample    A    T        0      0        2 
   5  chr5_14764123     AAsi    T    C        0      0        2 
   5  chr5_14764123     AKia    T    C        1      2        2 
   5  chr5_14764123     AOna    T    C        1      2        2 
   5  chr5_14764123     ASom    T    C        0      0        2 
   5  chr5_14764123     HCab    T    C        0      0        2 
   5  chr5_14764123     HPrz    T    C        0      0        2 
   5  chr5_14764123     ZBoe    T    C        0      0        2 
   5  chr5_14764123     ZGre    T    C        0      0        2 
   5  chr5_14764123     ZHar    T    C        0      0        2 
   5  chr5_14764123   Sample    T    C        0      0        2 
   5  chr5_14766239     AAsi    G    T        0      0        2 
   5  chr5_14766239     AKia    G    T        1      2        2 
   5  chr5_14766239     AOna    G    T        1      2        2 
   5  chr5_14766239     ASom    G    T        0      0        2 
   5  chr5_14766239     HCab    G    T        0      0        2 
   5  chr5_14766239     HPrz    G    T        0      0        2 
   5  chr5_14766239     ZBoe    G    T        0      0        2 
   5  chr5_14766239     ZGre    G    T        0      0        2 
   5  chr5_14766239     ZHar    G    T        0      0        2 
   5  chr5_14766239   Sample    G    T        0      0        2 
   5  chr5_14766747     AAsi    T    G        0      0        2 
   5  chr5_14766747     AKia    T    G        0      0        2 
   5  chr5_14766747     AOna    T    G        0      0        2 
   5  chr5_14766747     ASom    T    G        0      0        2 
   5  chr5_14766747     HCab    T    G        1      2        2 
   5  chr5_14766747     HPrz    T    G      0.5      1        2 
   5  chr5_14766747     ZBoe    T    G        0      0        2 
   5  chr5_14766747     ZGre    T    G        0      0        2 
   5  chr5_14766747     ZHar    T    G        0      0        2 
   5  chr5_14766747   Sample    T    G        0      0        2 
   5  chr5_14771052     AAsi    A    G        0      0        2 
   5  chr5_14771052     AKia    A    G        0      0        2 
   5  chr5_14771052     AOna    A    G        0      0        2 
   5  chr5_14771052     ASom    A    G        0      0        2 
   5  chr5_14771052     HCab    A    G        1      2        2 
   5  chr5_14771052     HPrz    A    G        0      0        2 
   5  chr5_14771052     ZBoe    A    G        0      0        2 
   5  chr5_14771052     ZGre    A    G        0      0        2 
   5  chr5_14771052     ZHar    A    G        0      0        2 
   5  chr5_14771052   Sample    A    G        0      0        2 
   5  chr5_14786859     AAsi    A    G        0      0        2 
   5  chr5_14786859     AKia    A    G        0      0        2 
   5  chr5_14786859     AOna    A    G        0      0        2 
   5  chr5_14786859     ASom    A    G      0.5      1        2 
   5  chr5_14786859     HCab    A    G        0      0        2 
   5  chr5_14786859     HPrz    A    G        0      0        2 
   5  chr5_14786859     ZBoe    A    G        0      0        2 
   5  chr5_14786859     ZGre    A    G        0      0        2 
   5  chr5_14786859     ZHar    A    G        0      0        2 
   5  chr5_14786859   Sample    A    G        0      0        2 
   5  chr5_14789159     AAsi    G    A        0      0        2 
   5  chr5_14789159     AKia    G    A        0      0        2 
   5  chr5_14789159     AOna    G    A        0      0        2 
   5  chr5_14789159     ASom    G    A        0      0        2 
   5  chr5_14789159     HCab    G    A        0      0        2 
   5  chr5_14789159     HPrz    G    A        0      0        2 
   5  chr5_14789159     ZBoe    G    A        0      0        2 
   5  chr5_14789159     ZGre    G    A        0      0        2 
   5  chr5_14789159     ZHar    G    A        1      2        2 
   5  chr5_14789159   Sample    G    A        0      0        2 
   5  chr5_14804588     AAsi    G    A        0      0        2 
   5  chr5_14804588     AKia    G    A        0      0        2 
   5  chr5_14804588     AOna    G    A        0      0        2 
   5  chr5_14804588     ASom    G    A        0      0        2 
   5  chr5_14804588     HCab    G    A        0      0        2 
   5  chr5_14804588     HPrz    G    A        0      0        2 
   5  chr5_14804588     ZBoe    G    A        0      0        2 
   5  chr5_14804588     ZGre    G    A        1      2        2 
   5  chr5_14804588     ZHar    G    A        0      0        2 
   5  chr5_14804588   Sample    G    A        0      0        2 
   5  chr5_14805057     AAsi    A    G        0      0        2 
   5  chr5_14805057     AKia    A    G        1      2        2 
   5  chr5_14805057     AOna    A    G        1      2        2 
   5  chr5_14805057     ASom    A    G        0      0        2 
   5  chr5_14805057     HCab    A    G        0      0        2 
   5  chr5_14805057     HPrz    A    G        0      0        2 
   5  chr5_14805057     ZBoe    A    G      0.5      1        2 
   5  chr5_14805057     ZGre    A    G        0      0        2 
   5  chr5_14805057     ZHar    A    G        0      0        2 
   5  chr5_14805057   Sample    A    G        0      0        2 
   5  chr5_14806274     AAsi    A    G        0      0        2 
   5  chr5_14806274     AKia    A    G        0      0        2 
   5  chr5_14806274     AOna    A    G        0      0        2 
   5  chr5_14806274     ASom    A    G        0      0        2 
   5  chr5_14806274     HCab    A    G        1      2        2 
   5  chr5_14806274     HPrz    A    G        1      2        2 
   5  chr5_14806274     ZBoe    A    G        0      0        2 
   5  chr5_14806274     ZGre    A    G        0      0        2 
   5  chr5_14806274     ZHar    A    G        0      0        2 
   5  chr5_14806274   Sample    A    G        0      0        2 
   5  chr5_14809753     AAsi    C    T        0      0        2 
   5  chr5_14809753     AKia    C    T        0      0        2 
   5  chr5_14809753     AOna    C    T        0      0        2 
   5  chr5_14809753     ASom    C    T        0      0        2 
   5  chr5_14809753     HCab    C    T        0      0        2 
   5  chr5_14809753     HPrz    C    T        0      0        2 
   5  chr5_14809753     ZBoe    C    T      0.5      1        2 
   5  chr5_14809753     ZGre    C    T        0      0        2 
   5  chr5_14809753     ZHar    C    T        0      0        2 
   5  chr5_14809753   Sample    C    T        0      0        2 
   5  chr5_14815831     AAsi    C    T        0      0        2 
   5  chr5_14815831     AKia    C    T        0      0        2 
   5  chr5_14815831     AOna    C    T        0      0        2 
   5  chr5_14815831     ASom    C    T        0      0        2 
   5  chr5_14815831     HCab    C    T        1      2        2 
   5  chr5_14815831     HPrz    C    T        1      2        2 
   5  chr5_14815831     ZBoe    C    T        0      0        2 
   5  chr5_14815831     ZGre    C    T        0      0        2 
   5  chr5_14815831     ZHar    C    T        0      0        2 
   5  chr5_14815831   Sample    C    T        0      0        2 
   5  chr5_14819146     AAsi    C    T        0      0        2 
   5  chr5_14819146     AKia    C    T        0      0        2 
   5  chr5_14819146     AOna    C    T        0      0        2 
   5  chr5_14819146     ASom    C    T        0      0        2 
   5  chr5_14819146     HCab    C    T        0      0        2 
   5  chr5_14819146     HPrz    C    T        0      0        2 
   5  chr5_14819146     ZBoe    C    T        1      2        2 
   5  chr5_14819146     ZGre    C    T        1      2        2 
   5  chr5_14819146     ZHar    C    T        1      2        2 
   5  chr5_14819146   Sample    C    T        0      0        2 
   5  chr5_14819492     AAsi    T    A        0      0        2 
   5  chr5_14819492     AKia    T    A        0      0        2 
   5  chr5_14819492     AOna    T    A        0      0        2 
   5  chr5_14819492     ASom    T    A        0      0        2 
   5  chr5_14819492     HCab    T    A        1      2        2 
   5  chr5_14819492     HPrz    T    A        1      2        2 
   5  chr5_14819492     ZBoe    T    A        0      0        2 
   5  chr5_14819492     ZGre    T    A        0      0        2 
   5  chr5_14819492     ZHar    T    A        0      0        2 
   5  chr5_14819492   Sample    T    A        0      0        2 
   5  chr5_14824095     AAsi    T    C        0      0        2 
   5  chr5_14824095     AKia    T    C        0      0        2 
   5  chr5_14824095     AOna    T    C        0      0        2 
   5  chr5_14824095     ASom    T    C        0      0        2 
   5  chr5_14824095     HCab    T    C        0      0        2 
   5  chr5_14824095     HPrz    T    C        0      0        2 
   5  chr5_14824095     ZBoe    T    C      0.5      1        2 
   5  chr5_14824095     ZGre    T    C        0      0        2 
   5  chr5_14824095     ZHar    T    C        0      0        2 
   5  chr5_14824095   Sample    T    C        0      0        2 
   5  chr5_14826343     AAsi    C    T        0      0        2 
   5  chr5_14826343     AKia    C    T        0      0        2 
   5  chr5_14826343     AOna    C    T        0      0        2 
   5  chr5_14826343     ASom    C    T        0      0        2 
   5  chr5_14826343     HCab    C    T      0.5      1        2 
   5  chr5_14826343     HPrz    C    T        0      0        2 
   5  chr5_14826343     ZBoe    C    T        0      0        2 
   5  chr5_14826343     ZGre    C    T        0      0        2 
   5  chr5_14826343     ZHar    C    T        0      0        2 
   5  chr5_14826343   Sample    C    T        0      0        2 
   5  chr5_14830029     AAsi    A    G        0      0        2 
   5  chr5_14830029     AKia    A    G        0      0        2 
   5  chr5_14830029     AOna    A    G        0      0        2 
   5  chr5_14830029     ASom    A    G        0      0        2 
   5  chr5_14830029     HCab    A    G      0.5      1        2 
   5  chr5_14830029     HPrz    A    G        1      2        2 
   5  chr5_14830029     ZBoe    A    G        0      0        2 
   5  chr5_14830029     ZGre    A    G        0      0        2 
   5  chr5_14830029     ZHar    A    G        0      0        2 
   5  chr5_14830029   Sample    A    G        0      0        2 
   5  chr5_14833890     AAsi    C    G        0      0        2 
   5  chr5_14833890     AKia    C    G        0      0        2 
   5  chr5_14833890     AOna    C    G        0      0        2 
   5  chr5_14833890     ASom    C    G        0      0        2 
   5  chr5_14833890     HCab    C    G        0      0        2 
   5  chr5_14833890     HPrz    C    G        0      0        2 
   5  chr5_14833890     ZBoe    C    G        1      2        2 
   5  chr5_14833890     ZGre    C    G        0      0        2 
   5  chr5_14833890     ZHar    C    G        0      0        2 
   5  chr5_14833890   Sample    C    G        0      0        2 
   5  chr5_14837364     AAsi    G    C        0      0        2 
   5  chr5_14837364     AKia    G    C        0      0        2 
   5  chr5_14837364     AOna    G    C        0      0        2 
   5  chr5_14837364     ASom    G    C        0      0        2 
   5  chr5_14837364     HCab    G    C      0.5      1        2 
   5  chr5_14837364     HPrz    G    C        0      0        2 
   5  chr5_14837364     ZBoe    G    C        0      0        2 
   5  chr5_14837364     ZGre    G    C        0      0        2 
   5  chr5_14837364     ZHar    G    C        0      0        2 
   5  chr5_14837364   Sample    G    C        0      0        2 
   5  chr5_14839988     AAsi    C    T        0      0        2 
   5  chr5_14839988     AKia    C    T        0      0        2 
   5  chr5_14839988     AOna    C    T        0      0        2 
   5  chr5_14839988     ASom    C    T        0      0        2 
   5  chr5_14839988     HCab    C    T        1      2        2 
   5  chr5_14839988     HPrz    C    T        1      2        2 
   5  chr5_14839988     ZBoe    C    T        0      0        2 
   5  chr5_14839988     ZGre    C    T        0      0        2 
   5  chr5_14839988     ZHar    C    T        0      0        2 
   5  chr5_14839988   Sample    C    T        0      0        2 
   5  chr5_14840150     AAsi    T    C        0      0        2 
   5  chr5_14840150     AKia    T    C        0      0        2 
   5  chr5_14840150     AOna    T    C        0      0        2 
   5  chr5_14840150     ASom    T    C        0      0        2 
   5  chr5_14840150     HCab    T    C        0      0        2 
   5  chr5_14840150     HPrz    T    C        0      0        2 
   5  chr5_14840150     ZBoe    T    C        0      0        2 
   5  chr5_14840150     ZGre    T    C        1      2        2 
   5  chr5_14840150     ZHar    T    C        0      0        2 
   5  chr5_14840150   Sample    T    C        0      0        2 
   5  chr5_14840182     AAsi    T    C        0      0        2 
   5  chr5_14840182     AKia    T    C        0      0        2 
   5  chr5_14840182     AOna    T    C        0      0        2 
   5  chr5_14840182     ASom    T    C        0      0        2 
   5  chr5_14840182     HCab    T    C      0.5      1        2 
   5  chr5_14840182     HPrz    T    C        0      0        2 
   5  chr5_14840182     ZBoe    T    C        0      0        2 
   5  chr5_14840182     ZGre    T    C        0      0        2 
   5  chr5_14840182     ZHar    T    C        0      0        2 
   5  chr5_14840182   Sample    T    C        0      0        2 
   5  chr5_14853478     AAsi    G    A        0      0        2 
   5  chr5_14853478     AKia    G    A        0      0        2 
   5  chr5_14853478     AOna    G    A        0      0        2 
   5  chr5_14853478     ASom    G    A        0      0        2 
   5  chr5_14853478     HCab    G    A        0      0        2 
   5  chr5_14853478     HPrz    G    A        0      0        2 
   5  chr5_14853478     ZBoe    G    A        1      2        2 
   5  chr5_14853478     ZGre    G    A        1      2        2 
   5  chr5_14853478     ZHar    G    A        1      2        2 
   5  chr5_14853478   Sample    G    A        0      0        2 
   5  chr5_14862844     AAsi    T    G        1      2        2 
   5  chr5_14862844     AKia    T    G        0      0        2 
   5  chr5_14862844     AOna    T    G        0      0        2 
   5  chr5_14862844     ASom    T    G        1      2        2 
   5  chr5_14862844     HCab    T    G        0      0        2 
   5  chr5_14862844     HPrz    T    G        0      0        2 
   5  chr5_14862844     ZBoe    T    G        0      0        2 
   5  chr5_14862844     ZGre    T    G        0      0        2 
   5  chr5_14862844     ZHar    T    G        0      0        2 
   5  chr5_14862844   Sample    T    G        1      2        2 
   5  chr5_14869692     AAsi    A    G        0      0        2 
   5  chr5_14869692     AKia    A    G        0      0        2 
   5  chr5_14869692     AOna    A    G        0      0        2 
   5  chr5_14869692     ASom    A    G        0      0        2 
   5  chr5_14869692     HCab    A    G        1      2        2 
   5  chr5_14869692     HPrz    A    G        1      2        2 
   5  chr5_14869692     ZBoe    A    G        0      0        2 
   5  chr5_14869692     ZGre    A    G        0      0        2 
   5  chr5_14869692     ZHar    A    G        0      0        2 
   5  chr5_14869692   Sample    A    G        0      0        2 
   5  chr5_14874198     AAsi    C    T        0      0        2 
   5  chr5_14874198     AKia    C    T        0      0        2 
   5  chr5_14874198     AOna    C    T        0      0        2 
   5  chr5_14874198     ASom    C    T        1      2        2 
   5  chr5_14874198     HCab    C    T        0      0        2 
   5  chr5_14874198     HPrz    C    T        0      0        2 
   5  chr5_14874198     ZBoe    C    T        0      0        2 
   5  chr5_14874198     ZGre    C    T        0      0        2 
   5  chr5_14874198     ZHar    C    T        0      0        2 
   5  chr5_14874198   Sample    C    T        0      0        2 
   5  chr5_14877081     AAsi    A    C        0      0        2 
   5  chr5_14877081     AKia    A    C        0      0        2 
   5  chr5_14877081     AOna    A    C        0      0        2 
   5  chr5_14877081     ASom    A    C        0      0        2 
   5  chr5_14877081     HCab    A    C      0.5      1        2 
   5  chr5_14877081     HPrz    A    C        0      0        2 
   5  chr5_14877081     ZBoe    A    C        0      0        2 
   5  chr5_14877081     ZGre    A    C        0      0        2 
   5  chr5_14877081     ZHar    A    C        0      0        2 
   5  chr5_14877081   Sample    A    C        0      0        2 
   5  chr5_14884602     AAsi    A    G        0      0        2 
   5  chr5_14884602     AKia    A    G        0      0        2 
   5  chr5_14884602     AOna    A    G        0      0        2 
   5  chr5_14884602     ASom    A    G        0      0        2 
   5  chr5_14884602     HCab    A    G        0      0        2 
   5  chr5_14884602     HPrz    A    G        0      0        2 
   5  chr5_14884602     ZBoe    A    G        1      2        2 
   5  chr5_14884602     ZGre    A    G        0      0        2 
   5  chr5_14884602     ZHar    A    G        0      0        2 
   5  chr5_14884602   Sample    A    G        0      0        2 
   5  chr5_14886382     AAsi    T    C        0      0        2 
   5  chr5_14886382     AKia    T    C        0      0        2 
   5  chr5_14886382     AOna    T    C        0      0        2 
   5  chr5_14886382     ASom    T    C        0      0        2 
   5  chr5_14886382     HCab    T    C      0.5      1        2 
   5  chr5_14886382     HPrz    T    C      0.5      1        2 
   5  chr5_14886382     ZBoe    T    C        0      0        2 
   5  chr5_14886382     ZGre    T    C        0      0        2 
   5  chr5_14886382     ZHar    T    C        0      0        2 
   5  chr5_14886382   Sample    T    C        0      0        2 
   5  chr5_14886950     AAsi    T    C        0      0        2 
   5  chr5_14886950     AKia    T    C        0      0        2 
   5  chr5_14886950     AOna    T    C        0      0        2 
   5  chr5_14886950     ASom    T    C        0      0        2 
   5  chr5_14886950     HCab    T    C        0      0        2 
   5  chr5_14886950     HPrz    T    C        0      0        2 
   5  chr5_14886950     ZBoe    T    C        0      0        2 
   5  chr5_14886950     ZGre    T    C        1      2        2 
   5  chr5_14886950     ZHar    T    C        0      0        2 
   5  chr5_14886950   Sample    T    C        0      0        2 
   5  chr5_14891427     AAsi    T    C        0      0        2 
   5  chr5_14891427     AKia    T    C        0      0        2 
   5  chr5_14891427     AOna    T    C        0      0        2 
   5  chr5_14891427     ASom    T    C        0      0        2 
   5  chr5_14891427     HCab    T    C        1      2        2 
   5  chr5_14891427     HPrz    T    C        1      2        2 
   5  chr5_14891427     ZBoe    T    C        0      0        2 
   5  chr5_14891427     ZGre    T    C        0      0        2 
   5  chr5_14891427     ZHar    T    C        0      0        2 
   5  chr5_14891427   Sample    T    C        0      0        2 
   5  chr5_14895796     AAsi    G    A        0      0        2 
   5  chr5_14895796     AKia    G    A        0      0        2 
   5  chr5_14895796     AOna    G    A        0      0        2 
   5  chr5_14895796     ASom    G    A        0      0        2 
   5  chr5_14895796     HCab    G    A        1      2        2 
   5  chr5_14895796     HPrz    G    A        1      2        2 
   5  chr5_14895796     ZBoe    G    A        0      0        2 
   5  chr5_14895796     ZGre    G    A        0      0        2 
   5  chr5_14895796     ZHar    G    A        0      0        2 
   5  chr5_14895796   Sample    G    A        0      0        2 
   5  chr5_14900485     AAsi    T    C        0      0        2 
   5  chr5_14900485     AKia    T    C        0      0        2 
   5  chr5_14900485     AOna    T    C        1      2        2 
   5  chr5_14900485     ASom    T    C        0      0        2 
   5  chr5_14900485     HCab    T    C        0      0        2 
   5  chr5_14900485     HPrz    T    C        0      0        2 
   5  chr5_14900485     ZBoe    T    C        0      0        2 
   5  chr5_14900485     ZGre    T    C        0      0        2 
   5  chr5_14900485     ZHar    T    C        1      2        2 
   5  chr5_14900485   Sample    T    C        0      0        2 
   5  chr5_14900801     AAsi    G    A        0      0        2 
   5  chr5_14900801     AKia    G    A        0      0        2 
   5  chr5_14900801     AOna    G    A        0      0        2 
   5  chr5_14900801     ASom    G    A        0      0        2 
   5  chr5_14900801     HCab    G    A        1      2        2 
   5  chr5_14900801     HPrz    G    A        1      2        2 
   5  chr5_14900801     ZBoe    G    A        0      0        2 
   5  chr5_14900801     ZGre    G    A        0      0        2 
   5  chr5_14900801     ZHar    G    A        0      0        2 
   5  chr5_14900801   Sample    G    A        0      0        2 
   5  chr5_14900891     AAsi    G    A        0      0        2 
   5  chr5_14900891     AKia    G    A        0      0        2 
   5  chr5_14900891     AOna    G    A        0      0        2 
   5  chr5_14900891     ASom    G    A        0      0        2 
   5  chr5_14900891     HCab    G    A      0.5      1        2 
   5  chr5_14900891     HPrz    G    A        1      2        2 
   5  chr5_14900891     ZBoe    G    A        0      0        2 
   5  chr5_14900891     ZGre    G    A        0      0        2 
   5  chr5_14900891     ZHar    G    A        0      0        2 
   5  chr5_14900891   Sample    G    A        0      0        2 
   5  chr5_14900964     AAsi    C    T        0      0        2 
   5  chr5_14900964     AKia    C    T        1      2        2 
   5  chr5_14900964     AOna    C    T        0      0        2 
   5  chr5_14900964     ASom    C    T        0      0        2 
   5  chr5_14900964     HCab    C    T        0      0        2 
   5  chr5_14900964     HPrz    C    T        0      0        2 
   5  chr5_14900964     ZBoe    C    T        1      2        2 
   5  chr5_14900964     ZGre    C    T        1      2        2 
   5  chr5_14900964     ZHar    C    T        1      2        2 
   5  chr5_14900964   Sample    C    T        0      0        2 
   5  chr5_14901733     AAsi    T    C        0      0        2 
   5  chr5_14901733     AKia    T    C        0      0        2 
   5  chr5_14901733     AOna    T    C        0      0        2 
   5  chr5_14901733     ASom    T    C        0      0        2 
   5  chr5_14901733     HCab    T    C        0      0        2 
   5  chr5_14901733     HPrz    T    C        0      0        2 
   5  chr5_14901733     ZBoe    T    C      0.5      1        2 
   5  chr5_14901733     ZGre    T    C        0      0        2 
   5  chr5_14901733     ZHar    T    C        0      0        2 
   5  chr5_14901733   Sample    T    C        0      0        2 
   5  chr5_14911731     AAsi    G    T        0      0        2 
   5  chr5_14911731     AKia    G    T        0      0        2 
   5  chr5_14911731     AOna    G    T        0      0        2 
   5  chr5_14911731     ASom    G    T        0      0        2 
   5  chr5_14911731     HCab    G    T      0.5      1        2 
   5  chr5_14911731     HPrz    G    T      0.5      1        2 
   5  chr5_14911731     ZBoe    G    T        0      0        2 
   5  chr5_14911731     ZGre    G    T        0      0        2 
   5  chr5_14911731     ZHar    G    T        0      0        2 
   5  chr5_14911731   Sample    G    T        0      0        2 
   5  chr5_14914976     AAsi    G    A        0      0        2 
   5  chr5_14914976     AKia    G    A        0      0        2 
   5  chr5_14914976     AOna    G    A        0      0        2 
   5  chr5_14914976     ASom    G    A        0      0        2 
   5  chr5_14914976     HCab    G    A        1      2        2 
   5  chr5_14914976     HPrz    G    A        1      2        2 
   5  chr5_14914976     ZBoe    G    A        0      0        2 
   5  chr5_14914976     ZGre    G    A        0      0        2 
   5  chr5_14914976     ZHar    G    A        0      0        2 
   5  chr5_14914976   Sample    G    A        0      0        2 
   5  chr5_14915788     AAsi    G    C        0      0        2 
   5  chr5_14915788     AKia    G    C        0      0        2 
   5  chr5_14915788     AOna    G    C        0      0        2 
   5  chr5_14915788     ASom    G    C        0      0        2 
   5  chr5_14915788     HCab    G    C      0.5      1        2 
   5  chr5_14915788     HPrz    G    C        0      0        2 
   5  chr5_14915788     ZBoe    G    C        0      0        2 
   5  chr5_14915788     ZGre    G    C        0      0        2 
   5  chr5_14915788     ZHar    G    C        0      0        2 
   5  chr5_14915788   Sample    G    C        0      0        2 
   5  chr5_14916602     AAsi    C    T        0      0        2 
   5  chr5_14916602     AKia    C    T        1      2        2 
   5  chr5_14916602     AOna    C    T        0      0        2 
   5  chr5_14916602     ASom    C    T        0      0        2 
   5  chr5_14916602     HCab    C    T        0      0        2 
   5  chr5_14916602     HPrz    C    T        0      0        2 
   5  chr5_14916602     ZBoe    C    T        0      0        2 
   5  chr5_14916602     ZGre    C    T        0      0        2 
   5  chr5_14916602     ZHar    C    T        0      0        2 
   5  chr5_14916602   Sample    C    T        0      0        2 
   5  chr5_14924108     AAsi    G    A        1      2        2 
   5  chr5_14924108     AKia    G    A        0      0        2 
   5  chr5_14924108     AOna    G    A        0      0        2 
   5  chr5_14924108     ASom    G    A        0      0        2 
   5  chr5_14924108     HCab    G    A        0      0        2 
   5  chr5_14924108     HPrz    G    A        0      0        2 
   5  chr5_14924108     ZBoe    G    A        0      0        2 
   5  chr5_14924108     ZGre    G    A        0      0        2 
   5  chr5_14924108     ZHar    G    A        0      0        2 
   5  chr5_14924108   Sample    G    A        1      2        2 
   5  chr5_14924375     AAsi    G    T        0      0        2 
   5  chr5_14924375     AKia    G    T        0      0        2 
   5  chr5_14924375     AOna    G    T        1      2        2 
   5  chr5_14924375     ASom    G    T        0      0        2 
   5  chr5_14924375     HCab    G    T        1      2        2 
   5  chr5_14924375     HPrz    G    T        1      2        2 
   5  chr5_14924375     ZBoe    G    T        0      0        2 
   5  chr5_14924375     ZGre    G    T        0      0        2 
   5  chr5_14924375     ZHar    G    T        0      0        2 
   5  chr5_14924375   Sample    G    T        0      0        2 
   5  chr5_14939286     AAsi    G    C        0      0        2 
   5  chr5_14939286     AKia    G    C        0      0        2 
   5  chr5_14939286     AOna    G    C        0      0        2 
   5  chr5_14939286     ASom    G    C        0      0        2 
   5  chr5_14939286     HCab    G    C        0      0        2 
   5  chr5_14939286     HPrz    G    C        0      0        2 
   5  chr5_14939286     ZBoe    G    C        0      0        2 
   5  chr5_14939286     ZGre    G    C        1      2        2 
   5  chr5_14939286     ZHar    G    C        0      0        2 
   5  chr5_14939286   Sample    G    C        0      0        2 
   5  chr5_14952565     AAsi    T    C        0      0        2 
   5  chr5_14952565     AKia    T    C        0      0        2 
   5  chr5_14952565     AOna    T    C        0      0        2 
   5  chr5_14952565     ASom    T    C      0.5      1        2 
   5  chr5_14952565     HCab    T    C        0      0        2 
   5  chr5_14952565     HPrz    T    C        0      0        2 
   5  chr5_14952565     ZBoe    T    C        0      0        2 
   5  chr5_14952565     ZGre    T    C        0      0        2 
   5  chr5_14952565     ZHar    T    C        0      0        2 
   5  chr5_14952565   Sample    T    C        1      2        2 
   5  chr5_14955025     AAsi    G    C        1      2        2 
   5  chr5_14955025     AKia    G    C        1      2        2 
   5  chr5_14955025     AOna    G    C        1      2        2 
   5  chr5_14955025     ASom    G    C        1      2        2 
   5  chr5_14955025     HCab    G    C        0      0        2 
   5  chr5_14955025     HPrz    G    C        0      0        2 
   5  chr5_14955025     ZBoe    G    C        0      0        2 
   5  chr5_14955025     ZGre    G    C        0      0        2 
   5  chr5_14955025     ZHar    G    C        0      0        2 
   5  chr5_14955025   Sample    G    C        1      2        2 
   5  chr5_14963389     AAsi    T    C        0      0        2 
   5  chr5_14963389     AKia    T    C        0      0        2 
   5  chr5_14963389     AOna    T    C        1      2        2 
   5  chr5_14963389     ASom    T    C        0      0        2 
   5  chr5_14963389     HCab    T    C        1      2        2 
   5  chr5_14963389     HPrz    T    C        1      2        2 
   5  chr5_14963389     ZBoe    T    C        1      2        2 
   5  chr5_14963389     ZGre    T    C        0      0        2 
   5  chr5_14963389     ZHar    T    C        0      0        2 
   5  chr5_14963389   Sample    T    C        0      0        2 
   5  chr5_14963796     AAsi    A    G        0      0        2 
   5  chr5_14963796     AKia    A    G        0      0        2 
   5  chr5_14963796     AOna    A    G        0      0        2 
   5  chr5_14963796     ASom    A    G        0      0        2 
   5  chr5_14963796     HCab    A    G        0      0        2 
   5  chr5_14963796     HPrz    A    G        0      0        2 
   5  chr5_14963796     ZBoe    A    G      0.5      1        2 
   5  chr5_14963796     ZGre    A    G        0      0        2 
   5  chr5_14963796     ZHar    A    G        0      0        2 
   5  chr5_14963796   Sample    A    G        0      0        2 
   5  chr5_14966713     AAsi    A    G        0      0        2 
   5  chr5_14966713     AKia    A    G        1      2        2 
   5  chr5_14966713     AOna    A    G        0      0        2 
   5  chr5_14966713     ASom    A    G        0      0        2 
   5  chr5_14966713     HCab    A    G        0      0        2 
   5  chr5_14966713     HPrz    A    G        0      0        2 
   5  chr5_14966713     ZBoe    A    G        0      0        2 
   5  chr5_14966713     ZGre    A    G        0      0        2 
   5  chr5_14966713     ZHar    A    G        0      0        2 
   5  chr5_14966713   Sample    A    G        0      0        2 
   5  chr5_14971005     AAsi    G    T        0      0        2 
   5  chr5_14971005     AKia    G    T        0      0        2 
   5  chr5_14971005     AOna    G    T        0      0        2 
   5  chr5_14971005     ASom    G    T        0      0        2 
   5  chr5_14971005     HCab    G    T        1      2        2 
   5  chr5_14971005     HPrz    G    T        1      2        2 
   5  chr5_14971005     ZBoe    G    T        0      0        2 
   5  chr5_14971005     ZGre    G    T        0      0        2 
   5  chr5_14971005     ZHar    G    T        0      0        2 
   5  chr5_14971005   Sample    G    T        0      0        2 
   5  chr5_14971807     AAsi    C    T        0      0        2 
   5  chr5_14971807     AKia    C    T        0      0        2 
   5  chr5_14971807     AOna    C    T        0      0        2 
   5  chr5_14971807     ASom    C    T        0      0        2 
   5  chr5_14971807     HCab    C    T      0.5      1        2 
   5  chr5_14971807     HPrz    C    T        0      0        2 
   5  chr5_14971807     ZBoe    C    T        0      0        2 
   5  chr5_14971807     ZGre    C    T        0      0        2 
   5  chr5_14971807     ZHar    C    T        0      0        2 
   5  chr5_14971807   Sample    C    T        0      0        2 
   5  chr5_14973376     AAsi    A    G        0      0        2 
   5  chr5_14973376     AKia    A    G        0      0        2 
   5  chr5_14973376     AOna    A    G        1      2        2 
   5  chr5_14973376     ASom    A    G        0      0        2 
   5  chr5_14973376     HCab    A    G        0      0        2 
   5  chr5_14973376     HPrz    A    G        0      0        2 
   5  chr5_14973376     ZBoe    A    G        0      0        2 
   5  chr5_14973376     ZGre    A    G        0      0        2 
   5  chr5_14973376     ZHar    A    G        0      0        2 
   5  chr5_14973376   Sample    A    G        0      0        2 
   5  chr5_14977418     AAsi    A    G        0      0        2 
   5  chr5_14977418     AKia    A    G        0      0        2 
   5  chr5_14977418     AOna    A    G        0      0        2 
   5  chr5_14977418     ASom    A    G        0      0        2 
   5  chr5_14977418     HCab    A    G        1      2        2 
   5  chr5_14977418     HPrz    A    G        1      2        2 
   5  chr5_14977418     ZBoe    A    G        0      0        2 
   5  chr5_14977418     ZGre    A    G        0      0        2 
   5  chr5_14977418     ZHar    A    G        0      0        2 
   5  chr5_14977418   Sample    A    G        0      0        2 
   5  chr5_14978953     AAsi    G    A        0      0        2 
   5  chr5_14978953     AKia    G    A        0      0        2 
   5  chr5_14978953     AOna    G    A        0      0        2 
   5  chr5_14978953     ASom    G    A        0      0        2 
   5  chr5_14978953     HCab    G    A        0      0        2 
   5  chr5_14978953     HPrz    G    A        0      0        2 
   5  chr5_14978953     ZBoe    G    A        0      0        2 
   5  chr5_14978953     ZGre    G    A        1      2        2 
   5  chr5_14978953     ZHar    G    A        1      2        2 
   5  chr5_14978953   Sample    G    A        0      0        2 
   5  chr5_14982226     AAsi    A    G        0      0        2 
   5  chr5_14982226     AKia    A    G        0      0        2 
   5  chr5_14982226     AOna    A    G        0      0        2 
   5  chr5_14982226     ASom    A    G        0      0        2 
   5  chr5_14982226     HCab    A    G        1      2        2 
   5  chr5_14982226     HPrz    A    G        1      2        2 
   5  chr5_14982226     ZBoe    A    G        0      0        2 
   5  chr5_14982226     ZGre    A    G        0      0        2 
   5  chr5_14982226     ZHar    A    G        0      0        2 
   5  chr5_14982226   Sample    A    G        0      0        2 
   5  chr5_15004585     AAsi    T    C        0      0        2 
   5  chr5_15004585     AKia    T    C        0      0        2 
   5  chr5_15004585     AOna    T    C        0      0        2 
   5  chr5_15004585     ASom    T    C        0      0        2 
   5  chr5_15004585     HCab    T    C        1      2        2 
   5  chr5_15004585     HPrz    T    C        1      2        2 
   5  chr5_15004585     ZBoe    T    C        0      0        2 
   5  chr5_15004585     ZGre    T    C        0      0        2 
   5  chr5_15004585     ZHar    T    C        0      0        2 
   5  chr5_15004585   Sample    T    C        0      0        2 
   5  chr5_15007115     AAsi    A    G        0      0        2 
   5  chr5_15007115     AKia    A    G        0      0        2 
   5  chr5_15007115     AOna    A    G        0      0        2 
   5  chr5_15007115     ASom    A    G        0      0        2 
   5  chr5_15007115     HCab    A    G        0      0        2 
   5  chr5_15007115     HPrz    A    G        0      0        2 
   5  chr5_15007115     ZBoe    A    G        0      0        2 
   5  chr5_15007115     ZGre    A    G        1      2        2 
   5  chr5_15007115     ZHar    A    G        0      0        2 
   5  chr5_15007115   Sample    A    G        0      0        2 
   5  chr5_15008160     AAsi    T    C        0      0        2 
   5  chr5_15008160     AKia    T    C        0      0        2 
   5  chr5_15008160     AOna    T    C        1      2        2 
   5  chr5_15008160     ASom    T    C        0      0        2 
   5  chr5_15008160     HCab    T    C        0      0        2 
   5  chr5_15008160     HPrz    T    C        0      0        2 
   5  chr5_15008160     ZBoe    T    C        0      0        2 
   5  chr5_15008160     ZGre    T    C        0      0        2 
   5  chr5_15008160     ZHar    T    C        0      0        2 
   5  chr5_15008160   Sample    T    C        0      0        2 
   5  chr5_15011831     AAsi    G    C        0      0        2 
   5  chr5_15011831     AKia    G    C        0      0        2 
   5  chr5_15011831     AOna    G    C        0      0        2 
   5  chr5_15011831     ASom    G    C        0      0        2 
   5  chr5_15011831     HCab    G    C        1      2        2 
   5  chr5_15011831     HPrz    G    C        1      2        2 
   5  chr5_15011831     ZBoe    G    C        0      0        2 
   5  chr5_15011831     ZGre    G    C        0      0        2 
   5  chr5_15011831     ZHar    G    C        0      0        2 
   5  chr5_15011831   Sample    G    C        0      0        2 
   5  chr5_15015016     AAsi    G    T        0      0        2 
   5  chr5_15015016     AKia    G    T        0      0        2 
   5  chr5_15015016     AOna    G    T        0      0        2 
   5  chr5_15015016     ASom    G    T        0      0        2 
   5  chr5_15015016     HCab    G    T        1      2        2 
   5  chr5_15015016     HPrz    G    T        1      2        2 
   5  chr5_15015016     ZBoe    G    T        0      0        2 
   5  chr5_15015016     ZGre    G    T        0      0        2 
   5  chr5_15015016     ZHar    G    T        0      0        2 
   5  chr5_15015016   Sample    G    T        0      0        2 
   5  chr5_15024569     AAsi    T    C        0      0        2 
   5  chr5_15024569     AKia    T    C        0      0        2 
   5  chr5_15024569     AOna    T    C        0      0        2 
   5  chr5_15024569     ASom    T    C        0      0        2 
   5  chr5_15024569     HCab    T    C        0      0        2 
   5  chr5_15024569     HPrz    T    C        0      0        2 
   5  chr5_15024569     ZBoe    T    C        0      0        2 
   5  chr5_15024569     ZGre    T    C        1      2        2 
   5  chr5_15024569     ZHar    T    C        1      2        2 
   5  chr5_15024569   Sample    T    C        0      0        2 
   5  chr5_15036049     AAsi    T    C        0      0        2 
   5  chr5_15036049     AKia    T    C        0      0        2 
   5  chr5_15036049     AOna    T    C        0      0        2 
   5  chr5_15036049     ASom    T    C        0      0        2 
   5  chr5_15036049     HCab    T    C        0      0        2 
   5  chr5_15036049     HPrz    T    C        0      0        2 
   5  chr5_15036049     ZBoe    T    C      0.5      1        2 
   5  chr5_15036049     ZGre    T    C        0      0        2 
   5  chr5_15036049     ZHar    T    C        0      0        2 
   5  chr5_15036049   Sample    T    C        0      0        2 
   5  chr5_15039220     AAsi    C    T        0      0        2 
   5  chr5_15039220     AKia    C    T        0      0        2 
   5  chr5_15039220     AOna    C    T        0      0        2 
   5  chr5_15039220     ASom    C    T        0      0        2 
   5  chr5_15039220     HCab    C    T        0      0        2 
   5  chr5_15039220     HPrz    C    T        0      0        2 
   5  chr5_15039220     ZBoe    C    T        0      0        2 
   5  chr5_15039220     ZGre    C    T        1      2        2 
   5  chr5_15039220     ZHar    C    T        0      0        2 
   5  chr5_15039220   Sample    C    T        0      0        2 
   5  chr5_15042107     AAsi    G    A        0      0        2 
   5  chr5_15042107     AKia    G    A        0      0        2 
   5  chr5_15042107     AOna    G    A        0      0        2 
   5  chr5_15042107     ASom    G    A      0.5      1        2 
   5  chr5_15042107     HCab    G    A        0      0        2 
   5  chr5_15042107     HPrz    G    A        0      0        2 
   5  chr5_15042107     ZBoe    G    A        0      0        2 
   5  chr5_15042107     ZGre    G    A        0      0        2 
   5  chr5_15042107     ZHar    G    A        0      0        2 
   5  chr5_15042107   Sample    G    A        0      0        2 
   5  chr5_15051403     AAsi    A    G        0      0        2 
   5  chr5_15051403     AKia    A    G        0      0        2 
   5  chr5_15051403     AOna    A    G        0      0        2 
   5  chr5_15051403     ASom    A    G        0      0        2 
   5  chr5_15051403     HCab    A    G      0.5      1        2 
   5  chr5_15051403     HPrz    A    G        0      0        2 
   5  chr5_15051403     ZBoe    A    G        0      0        2 
   5  chr5_15051403     ZGre    A    G        0      0        2 
   5  chr5_15051403     ZHar    A    G        0      0        2 
   5  chr5_15051403   Sample    A    G        0      0        2 
   5  chr5_15057275     AAsi    G    C        0      0        2 
   5  chr5_15057275     AKia    G    C        0      0        2 
   5  chr5_15057275     AOna    G    C        0      0        2 
   5  chr5_15057275     ASom    G    C      0.5      1        2 
   5  chr5_15057275     HCab    G    C        0      0        2 
   5  chr5_15057275     HPrz    G    C        0      0        2 
   5  chr5_15057275     ZBoe    G    C        0      0        2 
   5  chr5_15057275     ZGre    G    C        0      0        2 
   5  chr5_15057275     ZHar    G    C        0      0        2 
   5  chr5_15057275   Sample    G    C        0      0        2 
   5  chr5_15060770     AAsi    T    G        0      0        2 
   5  chr5_15060770     AKia    T    G        0      0        2 
   5  chr5_15060770     AOna    T    G        0      0        2 
   5  chr5_15060770     ASom    T    G        1      2        2 
   5  chr5_15060770     HCab    T    G        0      0        2 
   5  chr5_15060770     HPrz    T    G        0      0        2 
   5  chr5_15060770     ZBoe    T    G        0      0        2 
   5  chr5_15060770     ZGre    T    G        0      0        2 
   5  chr5_15060770     ZHar    T    G        0      0        2 
   5  chr5_15060770   Sample    T    G        0      0        2 
   5  chr5_15061051     AAsi    A    G        0      0        2 
   5  chr5_15061051     AKia    A    G        0      0        2 
   5  chr5_15061051     AOna    A    G        0      0        2 
   5  chr5_15061051     ASom    A    G        0      0        2 
   5  chr5_15061051     HCab    A    G        1      2        2 
   5  chr5_15061051     HPrz    A    G        1      2        2 
   5  chr5_15061051     ZBoe    A    G        0      0        2 
   5  chr5_15061051     ZGre    A    G        0      0        2 
   5  chr5_15061051     ZHar    A    G        0      0        2 
   5  chr5_15061051   Sample    A    G        0      0        2 
   5  chr5_15065487     AAsi    A    T        0      0        2 
   5  chr5_15065487     AKia    A    T        0      0        2 
   5  chr5_15065487     AOna    A    T        0      0        2 
   5  chr5_15065487     ASom    A    T        0      0        2 
   5  chr5_15065487     HCab    A    T        0      0        2 
   5  chr5_15065487     HPrz    A    T        0      0        2 
   5  chr5_15065487     ZBoe    A    T        0      0        2 
   5  chr5_15065487     ZGre    A    T        0      0        2 
   5  chr5_15065487     ZHar    A    T        1      2        2 
   5  chr5_15065487   Sample    A    T        0      0        2 
   5  chr5_15069686     AAsi    G    A        0      0        2 
   5  chr5_15069686     AKia    G    A        0      0        2 
   5  chr5_15069686     AOna    G    A        0      0        2 
   5  chr5_15069686     ASom    G    A        0      0        2 
   5  chr5_15069686     HCab    G    A        1      2        2 
   5  chr5_15069686     HPrz    G    A        1      2        2 
   5  chr5_15069686     ZBoe    G    A        0      0        2 
   5  chr5_15069686     ZGre    G    A        0      0        2 
   5  chr5_15069686     ZHar    G    A        0      0        2 
   5  chr5_15069686   Sample    G    A        0      0        2 
   5  chr5_15083708     AAsi    G    A        0      0        2 
   5  chr5_15083708     AKia    G    A        0      0        2 
   5  chr5_15083708     AOna    G    A        0      0        2 
   5  chr5_15083708     ASom    G    A        0      0        2 
   5  chr5_15083708     HCab    G    A        0      0        2 
   5  chr5_15083708     HPrz    G    A        0      0        2 
   5  chr5_15083708     ZBoe    G    A        1      2        2 
   5  chr5_15083708     ZGre    G    A        0      0        2 
   5  chr5_15083708     ZHar    G    A        0      0        2 
   5  chr5_15083708   Sample    G    A        0      0        2 
   5  chr5_15083777     AAsi    G    C        0      0        2 
   5  chr5_15083777     AKia    G    C        0      0        2 
   5  chr5_15083777     AOna    G    C        0      0        2 
   5  chr5_15083777     ASom    G    C        0      0        2 
   5  chr5_15083777     HCab    G    C        1      2        2 
   5  chr5_15083777     HPrz    G    C        1      2        2 
   5  chr5_15083777     ZBoe    G    C        0      0        2 
   5  chr5_15083777     ZGre    G    C        0      0        2 
   5  chr5_15083777     ZHar    G    C        0      0        2 
   5  chr5_15083777   Sample    G    C        0      0        2 
   5  chr5_15083860     AAsi    G    A        0      0        2 
   5  chr5_15083860     AKia    G    A        0      0        2 
   5  chr5_15083860     AOna    G    A        0      0        2 
   5  chr5_15083860     ASom    G    A        0      0        2 
   5  chr5_15083860     HCab    G    A        1      2        2 
   5  chr5_15083860     HPrz    G    A        1      2        2 
   5  chr5_15083860     ZBoe    G    A        0      0        2 
   5  chr5_15083860     ZGre    G    A        0      0        2 
   5  chr5_15083860     ZHar    G    A        0      0        2 
   5  chr5_15083860   Sample    G    A        0      0        2 
   5  chr5_15085483     AAsi    G    T        0      0        2 
   5  chr5_15085483     AKia    G    T        1      2        2 
   5  chr5_15085483     AOna    G    T        1      2        2 
   5  chr5_15085483     ASom    G    T        0      0        2 
   5  chr5_15085483     HCab    G    T        0      0        2 
   5  chr5_15085483     HPrz    G    T        0      0        2 
   5  chr5_15085483     ZBoe    G    T        0      0        2 
   5  chr5_15085483     ZGre    G    T        0      0        2 
   5  chr5_15085483     ZHar    G    T        0      0        2 
   5  chr5_15085483   Sample    G    T        0      0        2 
   5  chr5_15085644     AAsi    C    G        0      0        2 
   5  chr5_15085644     AKia    C    G        0      0        2 
   5  chr5_15085644     AOna    C    G        0      0        2 
   5  chr5_15085644     ASom    C    G        0      0        2 
   5  chr5_15085644     HCab    C    G        1      2        2 
   5  chr5_15085644     HPrz    C    G        1      2        2 
   5  chr5_15085644     ZBoe    C    G        0      0        2 
   5  chr5_15085644     ZGre    C    G        0      0        2 
   5  chr5_15085644     ZHar    C    G        0      0        2 
   5  chr5_15085644   Sample    C    G        0      0        2 
   5  chr5_15091328     AAsi    A    G        0      0        2 
   5  chr5_15091328     AKia    A    G        1      2        2 
   5  chr5_15091328     AOna    A    G        0      0        2 
   5  chr5_15091328     ASom    A    G        0      0        2 
   5  chr5_15091328     HCab    A    G        0      0        2 
   5  chr5_15091328     HPrz    A    G        0      0        2 
   5  chr5_15091328     ZBoe    A    G        0      0        2 
   5  chr5_15091328     ZGre    A    G        0      0        2 
   5  chr5_15091328     ZHar    A    G        0      0        2 
   5  chr5_15091328   Sample    A    G        0      0        2 
   5  chr5_15093001     AAsi    C    T        0      0        2 
   5  chr5_15093001     AKia    C    T        0      0        2 
   5  chr5_15093001     AOna    C    T        0      0        2 
   5  chr5_15093001     ASom    C    T        0      0        2 
   5  chr5_15093001     HCab    C    T        1      2        2 
   5  chr5_15093001     HPrz    C    T        1      2        2 
   5  chr5_15093001     ZBoe    C    T        0      0        2 
   5  chr5_15093001     ZGre    C    T        0      0        2 
   5  chr5_15093001     ZHar    C    T        0      0        2 
   5  chr5_15093001   Sample    C    T        0      0        2 
   5  chr5_15093387     AAsi    G    T        0      0        2 
   5  chr5_15093387     AKia    G    T        0      0        2 
   5  chr5_15093387     AOna    G    T        0      0        2 
   5  chr5_15093387     ASom    G    T        0      0        2 
   5  chr5_15093387     HCab    G    T        0      0        2 
   5  chr5_15093387     HPrz    G    T        0      0        2 
   5  chr5_15093387     ZBoe    G    T        0      0        2 
   5  chr5_15093387     ZGre    G    T        1      2        2 
   5  chr5_15093387     ZHar    G    T        0      0        2 
   5  chr5_15093387   Sample    G    T        0      0        2 
   5  chr5_15096209     AAsi    G    T        0      0        2 
   5  chr5_15096209     AKia    G    T        0      0        2 
   5  chr5_15096209     AOna    G    T        0      0        2 
   5  chr5_15096209     ASom    G    T        0      0        2 
   5  chr5_15096209     HCab    G    T        1      2        2 
   5  chr5_15096209     HPrz    G    T        1      2        2 
   5  chr5_15096209     ZBoe    G    T        0      0        2 
   5  chr5_15096209     ZGre    G    T        0      0        2 
   5  chr5_15096209     ZHar    G    T        0      0        2 
   5  chr5_15096209   Sample    G    T        0      0        2 
   5  chr5_15097822     AAsi    T    C        0      0        2 
   5  chr5_15097822     AKia    T    C        0      0        2 
   5  chr5_15097822     AOna    T    C        0      0        2 
   5  chr5_15097822     ASom    T    C        0      0        2 
   5  chr5_15097822     HCab    T    C        0      0        2 
   5  chr5_15097822     HPrz    T    C      0.5      1        2 
   5  chr5_15097822     ZBoe    T    C        0      0        2 
   5  chr5_15097822     ZGre    T    C        0      0        2 
   5  chr5_15097822     ZHar    T    C        0      0        2 
   5  chr5_15097822   Sample    T    C        0      0        2 
   5  chr5_15101993     AAsi    T    C        0      0        2 
   5  chr5_15101993     AKia    T    C        0      0        2 
   5  chr5_15101993     AOna    T    C        0      0        2 
   5  chr5_15101993     ASom    T    C        0      0        2 
   5  chr5_15101993     HCab    T    C        1      2        2 
   5  chr5_15101993     HPrz    T    C        1      2        2 
   5  chr5_15101993     ZBoe    T    C        0      0        2 
   5  chr5_15101993     ZGre    T    C        0      0        2 
   5  chr5_15101993     ZHar    T    C        0      0        2 
   5  chr5_15101993   Sample    T    C        0      0        2 
   5  chr5_15103045     AAsi    A    G        0      0        2 
   5  chr5_15103045     AKia    A    G        0      0        2 
   5  chr5_15103045     AOna    A    G        0      0        2 
   5  chr5_15103045     ASom    A    G        0      0        2 
   5  chr5_15103045     HCab    A    G      0.5      1        2 
   5  chr5_15103045     HPrz    A    G        0      0        2 
   5  chr5_15103045     ZBoe    A    G        0      0        2 
   5  chr5_15103045     ZGre    A    G        0      0        2 
   5  chr5_15103045     ZHar    A    G        0      0        2 
   5  chr5_15103045   Sample    A    G        0      0        2 
   5  chr5_15105490     AAsi    A    C        0      0        2 
   5  chr5_15105490     AKia    A    C        0      0        2 
   5  chr5_15105490     AOna    A    C        0      0        2 
   5  chr5_15105490     ASom    A    C        0      0        2 
   5  chr5_15105490     HCab    A    C        0      0        2 
   5  chr5_15105490     HPrz    A    C        0      0        2 
   5  chr5_15105490     ZBoe    A    C        0      0        2 
   5  chr5_15105490     ZGre    A    C        1      2        2 
   5  chr5_15105490     ZHar    A    C        0      0        2 
   5  chr5_15105490   Sample    A    C        0      0        2 
   5  chr5_15113503     AAsi    G    A        0      0        2 
   5  chr5_15113503     AKia    G    A        0      0        2 
   5  chr5_15113503     AOna    G    A        0      0        2 
   5  chr5_15113503     ASom    G    A        0      0        2 
   5  chr5_15113503     HCab    G    A        0      0        2 
   5  chr5_15113503     HPrz    G    A        0      0        2 
   5  chr5_15113503     ZBoe    G    A        0      0        2 
   5  chr5_15113503     ZGre    G    A        0      0        2 
   5  chr5_15113503     ZHar    G    A        1      2        2 
   5  chr5_15113503   Sample    G    A        0      0        2 
   5  chr5_15115603     AAsi    G    C        0      0        2 
   5  chr5_15115603     AKia    G    C        0      0        2 
   5  chr5_15115603     AOna    G    C        0      0        2 
   5  chr5_15115603     ASom    G    C        0      0        2 
   5  chr5_15115603     HCab    G    C        1      2        2 
   5  chr5_15115603     HPrz    G    C        1      2        2 
   5  chr5_15115603     ZBoe    G    C        0      0        2 
   5  chr5_15115603     ZGre    G    C        0      0        2 
   5  chr5_15115603     ZHar    G    C        0      0        2 
   5  chr5_15115603   Sample    G    C        0      0        2 
   5  chr5_15116785     AAsi    A    G        0      0        2 
   5  chr5_15116785     AKia    A    G        0      0        2 
   5  chr5_15116785     AOna    A    G        0      0        2 
   5  chr5_15116785     ASom    A    G      0.5      1        2 
   5  chr5_15116785     HCab    A    G        0      0        2 
   5  chr5_15116785     HPrz    A    G        0      0        2 
   5  chr5_15116785     ZBoe    A    G        0      0        2 
   5  chr5_15116785     ZGre    A    G        0      0        2 
   5  chr5_15116785     ZHar    A    G        0      0        2 
   5  chr5_15116785   Sample    A    G        0      0        2 
   5  chr5_15120873     AAsi    G    T        0      0        2 
   5  chr5_15120873     AKia    G    T        1      2        2 
   5  chr5_15120873     AOna    G    T        1      2        2 
   5  chr5_15120873     ASom    G    T        0      0        2 
   5  chr5_15120873     HCab    G    T        0      0        2 
   5  chr5_15120873     HPrz    G    T        0      0        2 
   5  chr5_15120873     ZBoe    G    T        0      0        2 
   5  chr5_15120873     ZGre    G    T        0      0        2 
   5  chr5_15120873     ZHar    G    T        0      0        2 
   5  chr5_15120873   Sample    G    T        0      0        2 
   5  chr5_15138872     AAsi    G    A        0      0        2 
   5  chr5_15138872     AKia    G    A        0      0        2 
   5  chr5_15138872     AOna    G    A        0      0        2 
   5  chr5_15138872     ASom    G    A        0      0        2 
   5  chr5_15138872     HCab    G    A        1      2        2 
   5  chr5_15138872     HPrz    G    A        1      2        2 
   5  chr5_15138872     ZBoe    G    A        0      0        2 
   5  chr5_15138872     ZGre    G    A        0      0        2 
   5  chr5_15138872     ZHar    G    A        0      0        2 
   5  chr5_15138872   Sample    G    A        0      0        2 
   5  chr5_15141771     AAsi    T    C        0      0        2 
   5  chr5_15141771     AKia    T    C        0      0        2 
   5  chr5_15141771     AOna    T    C        0      0        2 
   5  chr5_15141771     ASom    T    C        0      0        2 
   5  chr5_15141771     HCab    T    C        0      0        2 
   5  chr5_15141771     HPrz    T    C      0.5      1        2 
   5  chr5_15141771     ZBoe    T    C        0      0        2 
   5  chr5_15141771     ZGre    T    C        0      0        2 
   5  chr5_15141771     ZHar    T    C        0      0        2 
   5  chr5_15141771   Sample    T    C        0      0        2 
   5  chr5_15147407     AAsi    A    G        0      0        2 
   5  chr5_15147407     AKia    A    G        0      0        2 
   5  chr5_15147407     AOna    A    G        0      0        2 
   5  chr5_15147407     ASom    A    G        0      0        2 
   5  chr5_15147407     HCab    A    G        0      0        2 
   5  chr5_15147407     HPrz    A    G        0      0        2 
   5  chr5_15147407     ZBoe    A    G        0      0        2 
   5  chr5_15147407     ZGre    A    G        1      2        2 
   5  chr5_15147407     ZHar    A    G        0      0        2 
   5  chr5_15147407   Sample    A    G        0      0        2 
   5  chr5_15148246     AAsi    G    T        0      0        2 
   5  chr5_15148246     AKia    G    T        0      0        2 
   5  chr5_15148246     AOna    G    T        0      0        2 
   5  chr5_15148246     ASom    G    T        0      0        2 
   5  chr5_15148246     HCab    G    T        0      0        2 
   5  chr5_15148246     HPrz    G    T        0      0        2 
   5  chr5_15148246     ZBoe    G    T        0      0        2 
   5  chr5_15148246     ZGre    G    T        1      2        2 
   5  chr5_15148246     ZHar    G    T        0      0        2 
   5  chr5_15148246   Sample    G    T        0      0        2 
   5  chr5_15176985     AAsi    A    G        0      0        2 
   5  chr5_15176985     AKia    A    G        1      2        2 
   5  chr5_15176985     AOna    A    G        1      2        2 
   5  chr5_15176985     ASom    A    G        0      0        2 
   5  chr5_15176985     HCab    A    G        0      0        2 
   5  chr5_15176985     HPrz    A    G        0      0        2 
   5  chr5_15176985     ZBoe    A    G        0      0        2 
   5  chr5_15176985     ZGre    A    G        0      0        2 
   5  chr5_15176985     ZHar    A    G        0      0        2 
   5  chr5_15176985   Sample    A    G        0      0        2 
   5  chr5_15186394     AAsi    T    C        1      2        2 
   5  chr5_15186394     AKia    T    C        0      0        2 
   5  chr5_15186394     AOna    T    C        0      0        2 
   5  chr5_15186394     ASom    T    C        1      2        2 
   5  chr5_15186394     HCab    T    C        0      0        2 
   5  chr5_15186394     HPrz    T    C        0      0        2 
   5  chr5_15186394     ZBoe    T    C        0      0        2 
   5  chr5_15186394     ZGre    T    C        0      0        2 
   5  chr5_15186394     ZHar    T    C        0      0        2 
   5  chr5_15186394   Sample    T    C        1      2        2 
   5  chr5_15207775     AAsi    G    A        0      0        2 
   5  chr5_15207775     AKia    G    A        0      0        2 
   5  chr5_15207775     AOna    G    A        0      0        2 
   5  chr5_15207775     ASom    G    A        0      0        2 
   5  chr5_15207775     HCab    G    A        1      2        2 
   5  chr5_15207775     HPrz    G    A        1      2        2 
   5  chr5_15207775     ZBoe    G    A        0      0        2 
   5  chr5_15207775     ZGre    G    A        0      0        2 
   5  chr5_15207775     ZHar    G    A        0      0        2 
   5  chr5_15207775   Sample    G    A        0      0        2 
   5  chr5_15212503     AAsi    A    G        0      0        2 
   5  chr5_15212503     AKia    A    G        0      0        2 
   5  chr5_15212503     AOna    A    G        0      0        2 
   5  chr5_15212503     ASom    A    G        0      0        2 
   5  chr5_15212503     HCab    A    G        0      0        2 
   5  chr5_15212503     HPrz    A    G        0      0        2 
   5  chr5_15212503     ZBoe    A    G        0      0        2 
   5  chr5_15212503     ZGre    A    G        0      0        2 
   5  chr5_15212503     ZHar    A    G        1      2        2 
   5  chr5_15212503   Sample    A    G        0      0        2 
   5  chr5_15217580     AAsi    A    G        1      2        2 
   5  chr5_15217580     AKia    A    G        0      0        2 
   5  chr5_15217580     AOna    A    G        0      0        2 
   5  chr5_15217580     ASom    A    G        1      2        2 
   5  chr5_15217580     HCab    A    G        0      0        2 
   5  chr5_15217580     HPrz    A    G        0      0        2 
   5  chr5_15217580     ZBoe    A    G        0      0        2 
   5  chr5_15217580     ZGre    A    G        0      0        2 
   5  chr5_15217580     ZHar    A    G        1      2        2 
   5  chr5_15217580   Sample    A    G        1      2        2 
   5  chr5_15218530     AAsi    T    C        0      0        2 
   5  chr5_15218530     AKia    T    C        0      0        2 
   5  chr5_15218530     AOna    T    C        0      0        2 
   5  chr5_15218530     ASom    T    C        0      0        2 
   5  chr5_15218530     HCab    T    C        0      0        2 
   5  chr5_15218530     HPrz    T    C        0      0        2 
   5  chr5_15218530     ZBoe    T    C        0      0        2 
   5  chr5_15218530     ZGre    T    C        0      0        2 
   5  chr5_15218530     ZHar    T    C        1      2        2 
   5  chr5_15218530   Sample    T    C        0      0        2 
   5  chr5_15218541     AAsi    A    G        0      0        2 
   5  chr5_15218541     AKia    A    G        0      0        2 
   5  chr5_15218541     AOna    A    G        0      0        2 
   5  chr5_15218541     ASom    A    G        0      0        2 
   5  chr5_15218541     HCab    A    G        0      0        2 
   5  chr5_15218541     HPrz    A    G        0      0        2 
   5  chr5_15218541     ZBoe    A    G        0      0        2 
   5  chr5_15218541     ZGre    A    G        1      2        2 
   5  chr5_15218541     ZHar    A    G        0      0        2 
   5  chr5_15218541   Sample    A    G        0      0        2 
   5  chr5_15229236     AAsi    A    G        0      0        2 
   5  chr5_15229236     AKia    A    G        0      0        2 
   5  chr5_15229236     AOna    A    G        0      0        2 
   5  chr5_15229236     ASom    A    G        0      0        2 
   5  chr5_15229236     HCab    A    G        0      0        2 
   5  chr5_15229236     HPrz    A    G        0      0        2 
   5  chr5_15229236     ZBoe    A    G        0      0        2 
   5  chr5_15229236     ZGre    A    G        0      0        2 
   5  chr5_15229236     ZHar    A    G        1      2        2 
   5  chr5_15229236   Sample    A    G        0      0        2 
   5  chr5_15252545     AAsi    A    G        0      0        2 
   5  chr5_15252545     AKia    A    G        1      2        2 
   5  chr5_15252545     AOna    A    G        1      2        2 
   5  chr5_15252545     ASom    A    G        0      0        2 
   5  chr5_15252545     HCab    A    G        0      0        2 
   5  chr5_15252545     HPrz    A    G        0      0        2 
   5  chr5_15252545     ZBoe    A    G        0      0        2 
   5  chr5_15252545     ZGre    A    G        0      0        2 
   5  chr5_15252545     ZHar    A    G        0      0        2 
   5  chr5_15252545   Sample    A    G        0      0        2 
   5  chr5_15256204     AAsi    A    C        0      0        2 
   5  chr5_15256204     AKia    A    C        0      0        2 
   5  chr5_15256204     AOna    A    C        0      0        2 
   5  chr5_15256204     ASom    A    C        0      0        2 
   5  chr5_15256204     HCab    A    C        0      0        2 
   5  chr5_15256204     HPrz    A    C        0      0        2 
   5  chr5_15256204     ZBoe    A    C        1      2        2 
   5  chr5_15256204     ZGre    A    C        0      0        2 
   5  chr5_15256204     ZHar    A    C        0      0        2 
   5  chr5_15256204   Sample    A    C        0      0        2 
   5  chr5_15256278     AAsi    T    C        0      0        2 
   5  chr5_15256278     AKia    T    C        0      0        2 
   5  chr5_15256278     AOna    T    C        0      0        2 
   5  chr5_15256278     ASom    T    C        0      0        2 
   5  chr5_15256278     HCab    T    C        0      0        2 
   5  chr5_15256278     HPrz    T    C        0      0        2 
   5  chr5_15256278     ZBoe    T    C        0      0        2 
   5  chr5_15256278     ZGre    T    C        1      2        2 
   5  chr5_15256278     ZHar    T    C        0      0        2 
   5  chr5_15256278   Sample    T    C        0      0        2 
   5  chr5_15256683     AAsi    C    T        0      0        2 
   5  chr5_15256683     AKia    C    T        1      2        2 
   5  chr5_15256683     AOna    C    T        1      2        2 
   5  chr5_15256683     ASom    C    T        0      0        2 
   5  chr5_15256683     HCab    C    T        0      0        2 
   5  chr5_15256683     HPrz    C    T        0      0        2 
   5  chr5_15256683     ZBoe    C    T        0      0        2 
   5  chr5_15256683     ZGre    C    T        0      0        2 
   5  chr5_15256683     ZHar    C    T        0      0        2 
   5  chr5_15256683   Sample    C    T        0      0        2 
   5  chr5_15261286     AAsi    T    A        0      0        2 
   5  chr5_15261286     AKia    T    A        0      0        2 
   5  chr5_15261286     AOna    T    A        0      0        2 
   5  chr5_15261286     ASom    T    A        0      0        2 
   5  chr5_15261286     HCab    T    A        0      0        2 
   5  chr5_15261286     HPrz    T    A      0.5      1        2 
   5  chr5_15261286     ZBoe    T    A        0      0        2 
   5  chr5_15261286     ZGre    T    A        0      0        2 
   5  chr5_15261286     ZHar    T    A        0      0        2 
   5  chr5_15261286   Sample    T    A        0      0        2 
   5  chr5_15262726     AAsi    G    T        0      0        2 
   5  chr5_15262726     AKia    G    T        0      0        2 
   5  chr5_15262726     AOna    G    T        0      0        2 
   5  chr5_15262726     ASom    G    T      0.5      1        2 
   5  chr5_15262726     HCab    G    T        0      0        2 
   5  chr5_15262726     HPrz    G    T        0      0        2 
   5  chr5_15262726     ZBoe    G    T        0      0        2 
   5  chr5_15262726     ZGre    G    T        0      0        2 
   5  chr5_15262726     ZHar    G    T        0      0        2 
   5  chr5_15262726   Sample    G    T        0      0        2 
   5  chr5_15269973     AAsi    G    A        0      0        2 
   5  chr5_15269973     AKia    G    A        0      0        2 
   5  chr5_15269973     AOna    G    A        0      0        2 
   5  chr5_15269973     ASom    G    A        0      0        2 
   5  chr5_15269973     HCab    G    A        1      2        2 
   5  chr5_15269973     HPrz    G    A        1      2        2 
   5  chr5_15269973     ZBoe    G    A        0      0        2 
   5  chr5_15269973     ZGre    G    A        0      0        2 
   5  chr5_15269973     ZHar    G    A        0      0        2 
   5  chr5_15269973   Sample    G    A        0      0        2 
   5  chr5_15270434     AAsi    T    A        0      0        2 
   5  chr5_15270434     AKia    T    A        0      0        2 
   5  chr5_15270434     AOna    T    A        0      0        2 
   5  chr5_15270434     ASom    T    A        0      0        2 
   5  chr5_15270434     HCab    T    A      0.5      1        2 
   5  chr5_15270434     HPrz    T    A        1      2        2 
   5  chr5_15270434     ZBoe    T    A        0      0        2 
   5  chr5_15270434     ZGre    T    A        0      0        2 
   5  chr5_15270434     ZHar    T    A        0      0        2 
   5  chr5_15270434   Sample    T    A        0      0        2 
   5  chr5_15270813     AAsi    G    A        0      0        2 
   5  chr5_15270813     AKia    G    A        1      2        2 
   5  chr5_15270813     AOna    G    A        1      2        2 
   5  chr5_15270813     ASom    G    A        0      0        2 
   5  chr5_15270813     HCab    G    A        1      2        2 
   5  chr5_15270813     HPrz    G    A        1      2        2 
   5  chr5_15270813     ZBoe    G    A        0      0        2 
   5  chr5_15270813     ZGre    G    A        0      0        2 
   5  chr5_15270813     ZHar    G    A        0      0        2 
   5  chr5_15270813   Sample    G    A        0      0        2 
   5  chr5_15272867     AAsi    A    T        0      0        2 
   5  chr5_15272867     AKia    A    T        0      0        2 
   5  chr5_15272867     AOna    A    T        0      0        2 
   5  chr5_15272867     ASom    A    T        0      0        2 
   5  chr5_15272867     HCab    A    T        1      2        2 
   5  chr5_15272867     HPrz    A    T        1      2        2 
   5  chr5_15272867     ZBoe    A    T        0      0        2 
   5  chr5_15272867     ZGre    A    T        0      0        2 
   5  chr5_15272867     ZHar    A    T        0      0        2 
   5  chr5_15272867   Sample    A    T        0      0        2 
   5  chr5_15272971     AAsi    C    A        0      0        2 
   5  chr5_15272971     AKia    C    A        0      0        2 
   5  chr5_15272971     AOna    C    A        0      0        2 
   5  chr5_15272971     ASom    C    A        0      0        2 
   5  chr5_15272971     HCab    C    A        0      0        2 
   5  chr5_15272971     HPrz    C    A        0      0        2 
   5  chr5_15272971     ZBoe    C    A        0      0        2 
   5  chr5_15272971     ZGre    C    A        0      0        2 
   5  chr5_15272971     ZHar    C    A        1      2        2 
   5  chr5_15272971   Sample    C    A        0      0        2 
   5  chr5_15283786     AAsi    T    C        0      0        2 
   5  chr5_15283786     AKia    T    C        0      0        2 
   5  chr5_15283786     AOna    T    C        0      0        2 
   5  chr5_15283786     ASom    T    C        0      0        2 
   5  chr5_15283786     HCab    T    C        0      0        2 
   5  chr5_15283786     HPrz    T    C        0      0        2 
   5  chr5_15283786     ZBoe    T    C      0.5      1        2 
   5  chr5_15283786     ZGre    T    C        0      0        2 
   5  chr5_15283786     ZHar    T    C        0      0        2 
   5  chr5_15283786   Sample    T    C        0      0        2 
   5  chr5_15292527     AAsi    T    C      0.5      1        2 
   5  chr5_15292527     AKia    T    C        0      0        2 
   5  chr5_15292527     AOna    T    C        0      0        2 
   5  chr5_15292527     ASom    T    C        0      0        2 
   5  chr5_15292527     HCab    T    C        1      2        2 
   5  chr5_15292527     HPrz    T    C        1      2        2 
   5  chr5_15292527     ZBoe    T    C        0      0        2 
   5  chr5_15292527     ZGre    T    C        0      0        2 
   5  chr5_15292527     ZHar    T    C        0      0        2 
   5  chr5_15292527   Sample    T    C        0      0        2 
   5  chr5_15298859     AAsi    G    A        0      0        2 
   5  chr5_15298859     AKia    G    A        0      0        2 
   5  chr5_15298859     AOna    G    A        0      0        2 
   5  chr5_15298859     ASom    G    A        0      0        2 
   5  chr5_15298859     HCab    G    A        0      0        2 
   5  chr5_15298859     HPrz    G    A        0      0        2 
   5  chr5_15298859     ZBoe    G    A        0      0        2 
   5  chr5_15298859     ZGre    G    A        0      0        2 
   5  chr5_15298859     ZHar    G    A        1      2        2 
   5  chr5_15298859   Sample    G    A        0      0        2 
   5  chr5_15300437     AAsi    A    G        0      0        2 
   5  chr5_15300437     AKia    A    G        0      0        2 
   5  chr5_15300437     AOna    A    G        0      0        2 
   5  chr5_15300437     ASom    A    G        0      0        2 
   5  chr5_15300437     HCab    A    G        0      0        2 
   5  chr5_15300437     HPrz    A    G        0      0        2 
   5  chr5_15300437     ZBoe    A    G        0      0        2 
   5  chr5_15300437     ZGre    A    G        1      2        2 
   5  chr5_15300437     ZHar    A    G        0      0        2 
   5  chr5_15300437   Sample    A    G        0      0        2 
   5  chr5_15300803     AAsi    A    G        0      0        2 
   5  chr5_15300803     AKia    A    G        0      0        2 
   5  chr5_15300803     AOna    A    G        0      0        2 
   5  chr5_15300803     ASom    A    G      0.5      1        2 
   5  chr5_15300803     HCab    A    G        0      0        2 
   5  chr5_15300803     HPrz    A    G        0      0        2 
   5  chr5_15300803     ZBoe    A    G        0      0        2 
   5  chr5_15300803     ZGre    A    G        0      0        2 
   5  chr5_15300803     ZHar    A    G        0      0        2 
   5  chr5_15300803   Sample    A    G        0      0        2 
   5  chr5_15308599     AAsi    C    T        1      2        2 
   5  chr5_15308599     AKia    C    T        1      2        2 
   5  chr5_15308599     AOna    C    T        1      2        2 
   5  chr5_15308599     ASom    C    T        1      2        2 
   5  chr5_15308599     HCab    C    T        0      0        2 
   5  chr5_15308599     HPrz    C    T        0      0        2 
   5  chr5_15308599     ZBoe    C    T        0      0        2 
   5  chr5_15308599     ZGre    C    T        0      0        2 
   5  chr5_15308599     ZHar    C    T        0      0        2 
   5  chr5_15308599   Sample    C    T        1      2        2 
   5  chr5_15309451     AAsi    C    A        0      0        2 
   5  chr5_15309451     AKia    C    A        0      0        2 
   5  chr5_15309451     AOna    C    A        0      0        2 
   5  chr5_15309451     ASom    C    A        0      0        2 
   5  chr5_15309451     HCab    C    A        0      0        2 
   5  chr5_15309451     HPrz    C    A        0      0        2 
   5  chr5_15309451     ZBoe    C    A        0      0        2 
   5  chr5_15309451     ZGre    C    A        1      2        2 
   5  chr5_15309451     ZHar    C    A        0      0        2 
   5  chr5_15309451   Sample    C    A        0      0        2 
   5  chr5_15311623     AAsi    T    C        0      0        2 
   5  chr5_15311623     AKia    T    C        0      0        2 
   5  chr5_15311623     AOna    T    C        0      0        2 
   5  chr5_15311623     ASom    T    C        0      0        2 
   5  chr5_15311623     HCab    T    C        1      2        2 
   5  chr5_15311623     HPrz    T    C        1      2        2 
   5  chr5_15311623     ZBoe    T    C        0      0        2 
   5  chr5_15311623     ZGre    T    C        0      0        2 
   5  chr5_15311623     ZHar    T    C        0      0        2 
   5  chr5_15311623   Sample    T    C        0      0        2 
   5  chr5_15311743     AAsi    T    C        0      0        2 
   5  chr5_15311743     AKia    T    C        1      2        2 
   5  chr5_15311743     AOna    T    C        1      2        2 
   5  chr5_15311743     ASom    T    C        0      0        2 
   5  chr5_15311743     HCab    T    C        0      0        2 
   5  chr5_15311743     HPrz    T    C        0      0        2 
   5  chr5_15311743     ZBoe    T    C        0      0        2 
   5  chr5_15311743     ZGre    T    C        0      0        2 
   5  chr5_15311743     ZHar    T    C        0      0        2 
   5  chr5_15311743   Sample    T    C        0      0        2 
   5  chr5_15312017     AAsi    A    G        0      0        2 
   5  chr5_15312017     AKia    A    G        0      0        2 
   5  chr5_15312017     AOna    A    G        0      0        2 
   5  chr5_15312017     ASom    A    G        0      0        2 
   5  chr5_15312017     HCab    A    G        0      0        2 
   5  chr5_15312017     HPrz    A    G        0      0        2 
   5  chr5_15312017     ZBoe    A    G      0.5      1        2 
   5  chr5_15312017     ZGre    A    G        0      0        2 
   5  chr5_15312017     ZHar    A    G        0      0        2 
   5  chr5_15312017   Sample    A    G        0      0        2 
   5  chr5_15319004     AAsi    C    T        0      0        2 
   5  chr5_15319004     AKia    C    T        0      0        2 
   5  chr5_15319004     AOna    C    T        0      0        2 
   5  chr5_15319004     ASom    C    T        0      0        2 
   5  chr5_15319004     HCab    C    T        0      0        2 
   5  chr5_15319004     HPrz    C    T        0      0        2 
   5  chr5_15319004     ZBoe    C    T        0      0        2 
   5  chr5_15319004     ZGre    C    T        0      0        2 
   5  chr5_15319004     ZHar    C    T        1      2        2 
   5  chr5_15319004   Sample    C    T        0      0        2 
   5  chr5_15319495     AAsi    G    A        0      0        2 
   5  chr5_15319495     AKia    G    A        0      0        2 
   5  chr5_15319495     AOna    G    A        0      0        2 
   5  chr5_15319495     ASom    G    A        0      0        2 
   5  chr5_15319495     HCab    G    A        1      2        2 
   5  chr5_15319495     HPrz    G    A        1      2        2 
   5  chr5_15319495     ZBoe    G    A        0      0        2 
   5  chr5_15319495     ZGre    G    A        0      0        2 
   5  chr5_15319495     ZHar    G    A        0      0        2 
   5  chr5_15319495   Sample    G    A        0      0        2 
   5  chr5_15332280     AAsi    A    G        0      0        2 
   5  chr5_15332280     AKia    A    G        0      0        2 
   5  chr5_15332280     AOna    A    G        0      0        2 
   5  chr5_15332280     ASom    A    G        0      0        2 
   5  chr5_15332280     HCab    A    G        1      2        2 
   5  chr5_15332280     HPrz    A    G        1      2        2 
   5  chr5_15332280     ZBoe    A    G        0      0        2 
   5  chr5_15332280     ZGre    A    G        0      0        2 
   5  chr5_15332280     ZHar    A    G        0      0        2 
   5  chr5_15332280   Sample    A    G        0      0        2 
   5  chr5_15337356     AAsi    G    A        0      0        2 
   5  chr5_15337356     AKia    G    A        0      0        2 
   5  chr5_15337356     AOna    G    A        0      0        2 
   5  chr5_15337356     ASom    G    A        0      0        2 
   5  chr5_15337356     HCab    G    A        1      2        2 
   5  chr5_15337356     HPrz    G    A        1      2        2 
   5  chr5_15337356     ZBoe    G    A        0      0        2 
   5  chr5_15337356     ZGre    G    A        0      0        2 
   5  chr5_15337356     ZHar    G    A        0      0        2 
   5  chr5_15337356   Sample    G    A        0      0        2 
   5  chr5_15348403     AAsi    A    G        0      0        2 
   5  chr5_15348403     AKia    A    G        0      0        2 
   5  chr5_15348403     AOna    A    G        0      0        2 
   5  chr5_15348403     ASom    A    G        0      0        2 
   5  chr5_15348403     HCab    A    G        1      2        2 
   5  chr5_15348403     HPrz    A    G        1      2        2 
   5  chr5_15348403     ZBoe    A    G        0      0        2 
   5  chr5_15348403     ZGre    A    G        0      0        2 
   5  chr5_15348403     ZHar    A    G        0      0        2 
   5  chr5_15348403   Sample    A    G        0      0        2 
   5  chr5_15349634     AAsi    T    C        0      0        2 
   5  chr5_15349634     AKia    T    C        0      0        2 
   5  chr5_15349634     AOna    T    C        0      0        2 
   5  chr5_15349634     ASom    T    C        0      0        2 
   5  chr5_15349634     HCab    T    C        0      0        2 
   5  chr5_15349634     HPrz    T    C        0      0        2 
   5  chr5_15349634     ZBoe    T    C      0.5      1        2 
   5  chr5_15349634     ZGre    T    C        0      0        2 
   5  chr5_15349634     ZHar    T    C        0      0        2 
   5  chr5_15349634   Sample    T    C        0      0        2 
   5  chr5_15352845     AAsi    G    A        0      0        2 
   5  chr5_15352845     AKia    G    A        0      0        2 
   5  chr5_15352845     AOna    G    A        0      0        2 
   5  chr5_15352845     ASom    G    A        0      0        2 
   5  chr5_15352845     HCab    G    A        1      2        2 
   5  chr5_15352845     HPrz    G    A        1      2        2 
   5  chr5_15352845     ZBoe    G    A        0      0        2 
   5  chr5_15352845     ZGre    G    A        0      0        2 
   5  chr5_15352845     ZHar    G    A        0      0        2 
   5  chr5_15352845   Sample    G    A        0      0        2 
   5  chr5_15354098     AAsi    A    G        0      0        2 
   5  chr5_15354098     AKia    A    G        0      0        2 
   5  chr5_15354098     AOna    A    G        0      0        2 
   5  chr5_15354098     ASom    A    G        0      0        2 
   5  chr5_15354098     HCab    A    G        1      2        2 
   5  chr5_15354098     HPrz    A    G        1      2        2 
   5  chr5_15354098     ZBoe    A    G        0      0        2 
   5  chr5_15354098     ZGre    A    G        0      0        2 
   5  chr5_15354098     ZHar    A    G        0      0        2 
   5  chr5_15354098   Sample    A    G        0      0        2 
   5  chr5_15358513     AAsi    A    C        0      0        2 
   5  chr5_15358513     AKia    A    C        0      0        2 
   5  chr5_15358513     AOna    A    C        0      0        2 
   5  chr5_15358513     ASom    A    C        0      0        2 
   5  chr5_15358513     HCab    A    C        0      0        2 
   5  chr5_15358513     HPrz    A    C        0      0        2 
   5  chr5_15358513     ZBoe    A    C        0      0        2 
   5  chr5_15358513     ZGre    A    C        1      2        2 
   5  chr5_15358513     ZHar    A    C        0      0        2 
   5  chr5_15358513   Sample    A    C        0      0        2 
   5  chr5_15368238     AAsi    G    A        0      0        2 
   5  chr5_15368238     AKia    G    A        1      2        2 
   5  chr5_15368238     AOna    G    A        1      2        2 
   5  chr5_15368238     ASom    G    A        0      0        2 
   5  chr5_15368238     HCab    G    A        0      0        2 
   5  chr5_15368238     HPrz    G    A        0      0        2 
   5  chr5_15368238     ZBoe    G    A        0      0        2 
   5  chr5_15368238     ZGre    G    A        0      0        2 
   5  chr5_15368238     ZHar    G    A        0      0        2 
   5  chr5_15368238   Sample    G    A        0      0        2 
   5  chr5_15371229     AAsi    G    A        0      0        2 
   5  chr5_15371229     AKia    G    A        0      0        2 
   5  chr5_15371229     AOna    G    A        0      0        2 
   5  chr5_15371229     ASom    G    A        0      0        2 
   5  chr5_15371229     HCab    G    A        1      2        2 
   5  chr5_15371229     HPrz    G    A        1      2        2 
   5  chr5_15371229     ZBoe    G    A        0      0        2 
   5  chr5_15371229     ZGre    G    A        0      0        2 
   5  chr5_15371229     ZHar    G    A        0      0        2 
   5  chr5_15371229   Sample    G    A        0      0        2 
   5  chr5_15372443     AAsi    G    A        1      2        2 
   5  chr5_15372443     AKia    G    A        0      0        2 
   5  chr5_15372443     AOna    G    A        0      0        2 
   5  chr5_15372443     ASom    G    A        0      0        2 
   5  chr5_15372443     HCab    G    A        0      0        2 
   5  chr5_15372443     HPrz    G    A        0      0        2 
   5  chr5_15372443     ZBoe    G    A        0      0        2 
   5  chr5_15372443     ZGre    G    A        0      0        2 
   5  chr5_15372443     ZHar    G    A        0      0        2 
   5  chr5_15372443   Sample    G    A        0      0        2 
   5  chr5_15384577     AAsi    T    G        0      0        2 
   5  chr5_15384577     AKia    T    G        1      2        2 
   5  chr5_15384577     AOna    T    G        0      0        2 
   5  chr5_15384577     ASom    T    G        0      0        2 
   5  chr5_15384577     HCab    T    G        0      0        2 
   5  chr5_15384577     HPrz    T    G        0      0        2 
   5  chr5_15384577     ZBoe    T    G        0      0        2 
   5  chr5_15384577     ZGre    T    G        0      0        2 
   5  chr5_15384577     ZHar    T    G        0      0        2 
   5  chr5_15384577   Sample    T    G        0      0        2 
   5  chr5_15393077     AAsi    A    G        0      0        2 
   5  chr5_15393077     AKia    A    G        1      2        2 
   5  chr5_15393077     AOna    A    G        1      2        2 
   5  chr5_15393077     ASom    A    G        0      0        2 
   5  chr5_15393077     HCab    A    G        0      0        2 
   5  chr5_15393077     HPrz    A    G        0      0        2 
   5  chr5_15393077     ZBoe    A    G      0.5      1        2 
   5  chr5_15393077     ZGre    A    G        0      0        2 
   5  chr5_15393077     ZHar    A    G        0      0        2 
   5  chr5_15393077   Sample    A    G        0      0        2 
   5  chr5_15404333     AAsi    C    T        0      0        2 
   5  chr5_15404333     AKia    C    T        0      0        2 
   5  chr5_15404333     AOna    C    T        0      0        2 
   5  chr5_15404333     ASom    C    T        0      0        2 
   5  chr5_15404333     HCab    C    T        1      2        2 
   5  chr5_15404333     HPrz    C    T        1      2        2 
   5  chr5_15404333     ZBoe    C    T        0      0        2 
   5  chr5_15404333     ZGre    C    T        0      0        2 
   5  chr5_15404333     ZHar    C    T        0      0        2 
   5  chr5_15404333   Sample    C    T        0      0        2 
   5  chr5_15407527     AAsi    A    C        0      0        2 
   5  chr5_15407527     AKia    A    C        0      0        2 
   5  chr5_15407527     AOna    A    C        0      0        2 
   5  chr5_15407527     ASom    A    C        0      0        2 
   5  chr5_15407527     HCab    A    C        0      0        2 
   5  chr5_15407527     HPrz    A    C        0      0        2 
   5  chr5_15407527     ZBoe    A    C        1      2        2 
   5  chr5_15407527     ZGre    A    C        0      0        2 
   5  chr5_15407527     ZHar    A    C        0      0        2 
   5  chr5_15407527   Sample    A    C        0      0        2 
   5  chr5_15408788     AAsi    T    C        0      0        2 
   5  chr5_15408788     AKia    T    C        0      0        2 
   5  chr5_15408788     AOna    T    C        0      0        2 
   5  chr5_15408788     ASom    T    C        0      0        2 
   5  chr5_15408788     HCab    T    C        1      2        2 
   5  chr5_15408788     HPrz    T    C        1      2        2 
   5  chr5_15408788     ZBoe    T    C        0      0        2 
   5  chr5_15408788     ZGre    T    C        0      0        2 
   5  chr5_15408788     ZHar    T    C        0      0        2 
   5  chr5_15408788   Sample    T    C        0      0        2 
   5  chr5_15409519     AAsi    G    A        0      0        2 
   5  chr5_15409519     AKia    G    A        0      0        2 
   5  chr5_15409519     AOna    G    A        0      0        2 
   5  chr5_15409519     ASom    G    A        0      0        2 
   5  chr5_15409519     HCab    G    A        1      2        2 
   5  chr5_15409519     HPrz    G    A        1      2        2 
   5  chr5_15409519     ZBoe    G    A        0      0        2 
   5  chr5_15409519     ZGre    G    A        0      0        2 
   5  chr5_15409519     ZHar    G    A        0      0        2 
   5  chr5_15409519   Sample    G    A        0      0        2 
   5  chr5_15409629     AAsi    T    C        0      0        2 
   5  chr5_15409629     AKia    T    C        0      0        2 
   5  chr5_15409629     AOna    T    C        0      0        2 
   5  chr5_15409629     ASom    T    C        0      0        2 
   5  chr5_15409629     HCab    T    C        1      2        2 
   5  chr5_15409629     HPrz    T    C        1      2        2 
   5  chr5_15409629     ZBoe    T    C        0      0        2 
   5  chr5_15409629     ZGre    T    C        0      0        2 
   5  chr5_15409629     ZHar    T    C        0      0        2 
   5  chr5_15409629   Sample    T    C        0      0        2 
   5  chr5_15414163     AAsi    A    T        0      0        2 
   5  chr5_15414163     AKia    A    T        0      0        2 
   5  chr5_15414163     AOna    A    T        0      0        2 
   5  chr5_15414163     ASom    A    T        0      0        2 
   5  chr5_15414163     HCab    A    T        0      0        2 
   5  chr5_15414163     HPrz    A    T      0.5      1        2 
   5  chr5_15414163     ZBoe    A    T        0      0        2 
   5  chr5_15414163     ZGre    A    T        0      0        2 
   5  chr5_15414163     ZHar    A    T        0      0        2 
   5  chr5_15414163   Sample    A    T        0      0        2 
   5  chr5_15419686     AAsi    A    G        0      0        2 
   5  chr5_15419686     AKia    A    G        0      0        2 
   5  chr5_15419686     AOna    A    G        0      0        2 
   5  chr5_15419686     ASom    A    G        0      0        2 
   5  chr5_15419686     HCab    A    G        1      2        2 
   5  chr5_15419686     HPrz    A    G        1      2        2 
   5  chr5_15419686     ZBoe    A    G        0      0        2 
   5  chr5_15419686     ZGre    A    G        0      0        2 
   5  chr5_15419686     ZHar    A    G        0      0        2 
   5  chr5_15419686   Sample    A    G        0      0        2 
   5  chr5_15421021     AAsi    A    G        0      0        2 
   5  chr5_15421021     AKia    A    G        0      0        2 
   5  chr5_15421021     AOna    A    G        0      0        2 
   5  chr5_15421021     ASom    A    G        0      0        2 
   5  chr5_15421021     HCab    A    G        1      2        2 
   5  chr5_15421021     HPrz    A    G        1      2        2 
   5  chr5_15421021     ZBoe    A    G        0      0        2 
   5  chr5_15421021     ZGre    A    G        0      0        2 
   5  chr5_15421021     ZHar    A    G        0      0        2 
   5  chr5_15421021   Sample    A    G        0      0        2 
   5  chr5_15425368     AAsi    A    G        0      0        2 
   5  chr5_15425368     AKia    A    G        0      0        2 
   5  chr5_15425368     AOna    A    G        0      0        2 
   5  chr5_15425368     ASom    A    G        0      0        2 
   5  chr5_15425368     HCab    A    G        0      0        2 
   5  chr5_15425368     HPrz    A    G        0      0        2 
   5  chr5_15425368     ZBoe    A    G        1      2        2 
   5  chr5_15425368     ZGre    A    G        0      0        2 
   5  chr5_15425368     ZHar    A    G        0      0        2 
   5  chr5_15425368   Sample    A    G        0      0        2 
   5  chr5_15433894     AAsi    C    A        0      0        2 
   5  chr5_15433894     AKia    C    A        1      2        2 
   5  chr5_15433894     AOna    C    A        0      0        2 
   5  chr5_15433894     ASom    C    A        0      0        2 
   5  chr5_15433894     HCab    C    A        0      0        2 
   5  chr5_15433894     HPrz    C    A        0      0        2 
   5  chr5_15433894     ZBoe    C    A        0      0        2 
   5  chr5_15433894     ZGre    C    A        0      0        2 
   5  chr5_15433894     ZHar    C    A        0      0        2 
   5  chr5_15433894   Sample    C    A        0      0        2 
   5  chr5_15434906     AAsi    G    T        0      0        2 
   5  chr5_15434906     AKia    G    T        0      0        2 
   5  chr5_15434906     AOna    G    T        0      0        2 
   5  chr5_15434906     ASom    G    T        0      0        2 
   5  chr5_15434906     HCab    G    T        1      2        2 
   5  chr5_15434906     HPrz    G    T        1      2        2 
   5  chr5_15434906     ZBoe    G    T        0      0        2 
   5  chr5_15434906     ZGre    G    T        0      0        2 
   5  chr5_15434906     ZHar    G    T        0      0        2 
   5  chr5_15434906   Sample    G    T        0      0        2 
   5  chr5_15435377     AAsi    A    G        0      0        2 
   5  chr5_15435377     AKia    A    G        0      0        2 
   5  chr5_15435377     AOna    A    G        0      0        2 
   5  chr5_15435377     ASom    A    G        0      0        2 
   5  chr5_15435377     HCab    A    G        0      0        2 
   5  chr5_15435377     HPrz    A    G        0      0        2 
   5  chr5_15435377     ZBoe    A    G      0.5      1        2 
   5  chr5_15435377     ZGre    A    G        0      0        2 
   5  chr5_15435377     ZHar    A    G        0      0        2 
   5  chr5_15435377   Sample    A    G        0      0        2 
   5  chr5_15435661     AAsi    A    G        0      0        2 
   5  chr5_15435661     AKia    A    G        0      0        2 
   5  chr5_15435661     AOna    A    G        0      0        2 
   5  chr5_15435661     ASom    A    G        1      2        2 
   5  chr5_15435661     HCab    A    G        0      0        2 
   5  chr5_15435661     HPrz    A    G        0      0        2 
   5  chr5_15435661     ZBoe    A    G        0      0        2 
   5  chr5_15435661     ZGre    A    G        0      0        2 
   5  chr5_15435661     ZHar    A    G        0      0        2 
   5  chr5_15435661   Sample    A    G        0      0        2 
   5  chr5_15436299     AAsi    T    G        0      0        2 
   5  chr5_15436299     AKia    T    G        0      0        2 
   5  chr5_15436299     AOna    T    G        0      0        2 
   5  chr5_15436299     ASom    T    G        0      0        2 
   5  chr5_15436299     HCab    T    G      0.5      1        2 
   5  chr5_15436299     HPrz    T    G        0      0        2 
   5  chr5_15436299     ZBoe    T    G        0      0        2 
   5  chr5_15436299     ZGre    T    G        0      0        2 
   5  chr5_15436299     ZHar    T    G        0      0        2 
   5  chr5_15436299   Sample    T    G        0      0        2 
   5  chr5_15442080     AAsi    T    C        0      0        2 
   5  chr5_15442080     AKia    T    C        0      0        2 
   5  chr5_15442080     AOna    T    C        0      0        2 
   5  chr5_15442080     ASom    T    C        0      0        2 
   5  chr5_15442080     HCab    T    C      0.5      1        2 
   5  chr5_15442080     HPrz    T    C        0      0        2 
   5  chr5_15442080     ZBoe    T    C        0      0        2 
   5  chr5_15442080     ZGre    T    C        0      0        2 
   5  chr5_15442080     ZHar    T    C        0      0        2 
   5  chr5_15442080   Sample    T    C        0      0        2 
   5  chr5_15450256     AAsi    A    C        0      0        2 
   5  chr5_15450256     AKia    A    C        0      0        2 
   5  chr5_15450256     AOna    A    C        0      0        2 
   5  chr5_15450256     ASom    A    C        0      0        2 
   5  chr5_15450256     HCab    A    C        0      0        2 
   5  chr5_15450256     HPrz    A    C        0      0        2 
   5  chr5_15450256     ZBoe    A    C      0.5      1        2 
   5  chr5_15450256     ZGre    A    C        0      0        2 
   5  chr5_15450256     ZHar    A    C        0      0        2 
   5  chr5_15450256   Sample    A    C        0      0        2 
   5  chr5_15451622     AAsi    A    G        1      2        2 
   5  chr5_15451622     AKia    A    G        0      0        2 
   5  chr5_15451622     AOna    A    G        0      0        2 
   5  chr5_15451622     ASom    A    G        1      2        2 
   5  chr5_15451622     HCab    A    G        0      0        2 
   5  chr5_15451622     HPrz    A    G        0      0        2 
   5  chr5_15451622     ZBoe    A    G        0      0        2 
   5  chr5_15451622     ZGre    A    G        0      0        2 
   5  chr5_15451622     ZHar    A    G        0      0        2 
   5  chr5_15451622   Sample    A    G        1      2        2 
   5  chr5_15456491     AAsi    A    G        0      0        2 
   5  chr5_15456491     AKia    A    G        0      0        2 
   5  chr5_15456491     AOna    A    G        0      0        2 
   5  chr5_15456491     ASom    A    G      0.5      1        2 
   5  chr5_15456491     HCab    A    G        0      0        2 
   5  chr5_15456491     HPrz    A    G        0      0        2 
   5  chr5_15456491     ZBoe    A    G        0      0        2 
   5  chr5_15456491     ZGre    A    G        0      0        2 
   5  chr5_15456491     ZHar    A    G        0      0        2 
   5  chr5_15456491   Sample    A    G        0      0        2 
   5  chr5_15456546     AAsi    A    G        0      0        2 
   5  chr5_15456546     AKia    A    G        0      0        2 
   5  chr5_15456546     AOna    A    G        0      0        2 
   5  chr5_15456546     ASom    A    G        0      0        2 
   5  chr5_15456546     HCab    A    G        0      0        2 
   5  chr5_15456546     HPrz    A    G        0      0        2 
   5  chr5_15456546     ZBoe    A    G      0.5      1        2 
   5  chr5_15456546     ZGre    A    G        0      0        2 
   5  chr5_15456546     ZHar    A    G        0      0        2 
   5  chr5_15456546   Sample    A    G        0      0        2 
   5  chr5_15457453     AAsi    G    A        0      0        2 
   5  chr5_15457453     AKia    G    A        0      0        2 
   5  chr5_15457453     AOna    G    A        0      0        2 
   5  chr5_15457453     ASom    G    A        0      0        2 
   5  chr5_15457453     HCab    G    A        1      2        2 
   5  chr5_15457453     HPrz    G    A        0      0        2 
   5  chr5_15457453     ZBoe    G    A        0      0        2 
   5  chr5_15457453     ZGre    G    A        0      0        2 
   5  chr5_15457453     ZHar    G    A        0      0        2 
   5  chr5_15457453   Sample    G    A        0      0        2 
   5  chr5_15462106     AAsi    C    T        0      0        2 
   5  chr5_15462106     AKia    C    T        0      0        2 
   5  chr5_15462106     AOna    C    T        0      0        2 
   5  chr5_15462106     ASom    C    T        0      0        2 
   5  chr5_15462106     HCab    C    T        0      0        2 
   5  chr5_15462106     HPrz    C    T      0.5      1        2 
   5  chr5_15462106     ZBoe    C    T        0      0        2 
   5  chr5_15462106     ZGre    C    T        0      0        2 
   5  chr5_15462106     ZHar    C    T        0      0        2 
   5  chr5_15462106   Sample    C    T        0      0        2 
   5  chr5_15463675     AAsi    G    C        0      0        2 
   5  chr5_15463675     AKia    G    C        1      2        2 
   5  chr5_15463675     AOna    G    C        1      2        2 
   5  chr5_15463675     ASom    G    C        0      0        2 
   5  chr5_15463675     HCab    G    C        0      0        2 
   5  chr5_15463675     HPrz    G    C        0      0        2 
   5  chr5_15463675     ZBoe    G    C        0      0        2 
   5  chr5_15463675     ZGre    G    C        0      0        2 
   5  chr5_15463675     ZHar    G    C        0      0        2 
   5  chr5_15463675   Sample    G    C        0      0        2 
   5  chr5_15471529     AAsi    C    G        0      0        2 
   5  chr5_15471529     AKia    C    G        0      0        2 
   5  chr5_15471529     AOna    C    G        0      0        2 
   5  chr5_15471529     ASom    C    G        0      0        2 
   5  chr5_15471529     HCab    C    G        0      0        2 
   5  chr5_15471529     HPrz    C    G        0      0        2 
   5  chr5_15471529     ZBoe    C    G        1      2        2 
   5  chr5_15471529     ZGre    C    G        1      2        2 
   5  chr5_15471529     ZHar    C    G        1      2        2 
   5  chr5_15471529   Sample    C    G        0      0        2 
   5  chr5_15474447     AAsi    A    G        0      0        2 
   5  chr5_15474447     AKia    A    G        0      0        2 
   5  chr5_15474447     AOna    A    G        0      0        2 
   5  chr5_15474447     ASom    A    G        0      0        2 
   5  chr5_15474447     HCab    A    G        0      0        2 
   5  chr5_15474447     HPrz    A    G        0      0        2 
   5  chr5_15474447     ZBoe    A    G        0      0        2 
   5  chr5_15474447     ZGre    A    G        0      0        2 
   5  chr5_15474447     ZHar    A    G        1      2        2 
   5  chr5_15474447   Sample    A    G        0      0        2 
   5  chr5_15477397     AAsi    T    C        0      0        2 
   5  chr5_15477397     AKia    T    C        0      0        2 
   5  chr5_15477397     AOna    T    C        0      0        2 
   5  chr5_15477397     ASom    T    C        0      0        2 
   5  chr5_15477397     HCab    T    C        0      0        2 
   5  chr5_15477397     HPrz    T    C        0      0        2 
   5  chr5_15477397     ZBoe    T    C        0      0        2 
   5  chr5_15477397     ZGre    T    C        0      0        2 
   5  chr5_15477397     ZHar    T    C        1      2        2 
   5  chr5_15477397   Sample    T    C        0      0        2 
   5  chr5_15485509     AAsi    G    A        0      0        2 
   5  chr5_15485509     AKia    G    A        0      0        2 
   5  chr5_15485509     AOna    G    A        0      0        2 
   5  chr5_15485509     ASom    G    A        1      2        2 
   5  chr5_15485509     HCab    G    A        0      0        2 
   5  chr5_15485509     HPrz    G    A        0      0        2 
   5  chr5_15485509     ZBoe    G    A        0      0        2 
   5  chr5_15485509     ZGre    G    A        0      0        2 
   5  chr5_15485509     ZHar    G    A        0      0        2 
   5  chr5_15485509   Sample    G    A        0      0        2 
   5  chr5_15489278     AAsi    A    C        0      0        2 
   5  chr5_15489278     AKia    A    C        0      0        2 
   5  chr5_15489278     AOna    A    C        0      0        2 
   5  chr5_15489278     ASom    A    C        0      0        2 
   5  chr5_15489278     HCab    A    C      0.5      1        2 
   5  chr5_15489278     HPrz    A    C        0      0        2 
   5  chr5_15489278     ZBoe    A    C        0      0        2 
   5  chr5_15489278     ZGre    A    C        0      0        2 
   5  chr5_15489278     ZHar    A    C        0      0        2 
   5  chr5_15489278   Sample    A    C        0      0        2 
   5  chr5_15496924     AAsi    A    G        0      0        2 
   5  chr5_15496924     AKia    A    G        0      0        2 
   5  chr5_15496924     AOna    A    G        0      0        2 
   5  chr5_15496924     ASom    A    G        0      0        2 
   5  chr5_15496924     HCab    A    G        0      0        2 
   5  chr5_15496924     HPrz    A    G        0      0        2 
   5  chr5_15496924     ZBoe    A    G        0      0        2 
   5  chr5_15496924     ZGre    A    G        1      2        2 
   5  chr5_15496924     ZHar    A    G        1      2        2 
   5  chr5_15496924   Sample    A    G        0      0        2 
   5  chr5_15501228     AAsi    G    A        0      0        2 
   5  chr5_15501228     AKia    G    A        1      2        2 
   5  chr5_15501228     AOna    G    A        0      0        2 
   5  chr5_15501228     ASom    G    A        0      0        2 
   5  chr5_15501228     HCab    G    A        0      0        2 
   5  chr5_15501228     HPrz    G    A        0      0        2 
   5  chr5_15501228     ZBoe    G    A        0      0        2 
   5  chr5_15501228     ZGre    G    A        0      0        2 
   5  chr5_15501228     ZHar    G    A        0      0        2 
   5  chr5_15501228   Sample    G    A        0      0        2 
   5  chr5_15504289     AAsi    A    G        0      0        2 
   5  chr5_15504289     AKia    A    G        0      0        2 
   5  chr5_15504289     AOna    A    G        0      0        2 
   5  chr5_15504289     ASom    A    G        0      0        2 
   5  chr5_15504289     HCab    A    G        0      0        2 
   5  chr5_15504289     HPrz    A    G        1      2        2 
   5  chr5_15504289     ZBoe    A    G        0      0        2 
   5  chr5_15504289     ZGre    A    G        0      0        2 
   5  chr5_15504289     ZHar    A    G        0      0        2 
   5  chr5_15504289   Sample    A    G        0      0        2 
   5  chr5_15530349     AAsi    G    T        0      0        2 
   5  chr5_15530349     AKia    G    T        0      0        2 
   5  chr5_15530349     AOna    G    T        0      0        2 
   5  chr5_15530349     ASom    G    T        0      0        2 
   5  chr5_15530349     HCab    G    T        1      2        2 
   5  chr5_15530349     HPrz    G    T        1      2        2 
   5  chr5_15530349     ZBoe    G    T        0      0        2 
   5  chr5_15530349     ZGre    G    T        0      0        2 
   5  chr5_15530349     ZHar    G    T        0      0        2 
   5  chr5_15530349   Sample    G    T        0      0        2 
   5  chr5_15531478     AAsi    T    C        0      0        2 
   5  chr5_15531478     AKia    T    C        0      0        2 
   5  chr5_15531478     AOna    T    C        0      0        2 
   5  chr5_15531478     ASom    T    C        0      0        2 
   5  chr5_15531478     HCab    T    C        1      2        2 
   5  chr5_15531478     HPrz    T    C        1      2        2 
   5  chr5_15531478     ZBoe    T    C        0      0        2 
   5  chr5_15531478     ZGre    T    C        0      0        2 
   5  chr5_15531478     ZHar    T    C        0      0        2 
   5  chr5_15531478   Sample    T    C        0      0        2 
   5  chr5_15531853     AAsi    T    A        0      0        2 
   5  chr5_15531853     AKia    T    A        0      0        2 
   5  chr5_15531853     AOna    T    A        0      0        2 
   5  chr5_15531853     ASom    T    A        1      2        2 
   5  chr5_15531853     HCab    T    A        0      0        2 
   5  chr5_15531853     HPrz    T    A        0      0        2 
   5  chr5_15531853     ZBoe    T    A        0      0        2 
   5  chr5_15531853     ZGre    T    A        0      0        2 
   5  chr5_15531853     ZHar    T    A        0      0        2 
   5  chr5_15531853   Sample    T    A        0      0        2 
   5  chr5_15533261     AAsi    C    T        1      2        2 
   5  chr5_15533261     AKia    C    T        0      0        2 
   5  chr5_15533261     AOna    C    T        0      0        2 
   5  chr5_15533261     ASom    C    T        0      0        2 
   5  chr5_15533261     HCab    C    T        0      0        2 
   5  chr5_15533261     HPrz    C    T        0      0        2 
   5  chr5_15533261     ZBoe    C    T        0      0        2 
   5  chr5_15533261     ZGre    C    T        0      0        2 
   5  chr5_15533261     ZHar    C    T        0      0        2 
   5  chr5_15533261   Sample    C    T        0      0        2 
   5  chr5_15540926     AAsi    A    T        0      0        2 
   5  chr5_15540926     AKia    A    T        0      0        2 
   5  chr5_15540926     AOna    A    T        0      0        2 
   5  chr5_15540926     ASom    A    T        0      0        2 
   5  chr5_15540926     HCab    A    T        1      2        2 
   5  chr5_15540926     HPrz    A    T        1      2        2 
   5  chr5_15540926     ZBoe    A    T        0      0        2 
   5  chr5_15540926     ZGre    A    T        0      0        2 
   5  chr5_15540926     ZHar    A    T        0      0        2 
   5  chr5_15540926   Sample    A    T        0      0        2 
   5  chr5_15543570     AAsi    A    G        0      0        2 
   5  chr5_15543570     AKia    A    G        0      0        2 
   5  chr5_15543570     AOna    A    G        0      0        2 
   5  chr5_15543570     ASom    A    G        0      0        2 
   5  chr5_15543570     HCab    A    G        1      2        2 
   5  chr5_15543570     HPrz    A    G        1      2        2 
   5  chr5_15543570     ZBoe    A    G        0      0        2 
   5  chr5_15543570     ZGre    A    G        0      0        2 
   5  chr5_15543570     ZHar    A    G        0      0        2 
   5  chr5_15543570   Sample    A    G        0      0        2 
   5  chr5_15543714     AAsi    T    C        0      0        2 
   5  chr5_15543714     AKia    T    C        0      0        2 
   5  chr5_15543714     AOna    T    C        0      0        2 
   5  chr5_15543714     ASom    T    C        0      0        2 
   5  chr5_15543714     HCab    T    C      0.5      1        2 
   5  chr5_15543714     HPrz    T    C        0      0        2 
   5  chr5_15543714     ZBoe    T    C        0      0        2 
   5  chr5_15543714     ZGre    T    C        0      0        2 
   5  chr5_15543714     ZHar    T    C        0      0        2 
   5  chr5_15543714   Sample    T    C        0      0        2 
   5  chr5_15549533     AAsi    T    C        0      0        2 
   5  chr5_15549533     AKia    T    C        0      0        2 
   5  chr5_15549533     AOna    T    C        0      0        2 
   5  chr5_15549533     ASom    T    C        0      0        2 
   5  chr5_15549533     HCab    T    C      0.5      1        2 
   5  chr5_15549533     HPrz    T    C      0.5      1        2 
   5  chr5_15549533     ZBoe    T    C        0      0        2 
   5  chr5_15549533     ZGre    T    C        0      0        2 
   5  chr5_15549533     ZHar    T    C        0      0        2 
   5  chr5_15549533   Sample    T    C        0      0        2 
   5  chr5_15564772     AAsi    C    T        0      0        2 
   5  chr5_15564772     AKia    C    T        1      2        2 
   5  chr5_15564772     AOna    C    T        1      2        2 
   5  chr5_15564772     ASom    C    T        0      0        2 
   5  chr5_15564772     HCab    C    T        0      0        2 
   5  chr5_15564772     HPrz    C    T        0      0        2 
   5  chr5_15564772     ZBoe    C    T        0      0        2 
   5  chr5_15564772     ZGre    C    T        0      0        2 
   5  chr5_15564772     ZHar    C    T        0      0        2 
   5  chr5_15564772   Sample    C    T        0      0        2 
   5  chr5_15587562     AAsi    A    G        0      0        2 
   5  chr5_15587562     AKia    A    G        0      0        2 
   5  chr5_15587562     AOna    A    G        0      0        2 
   5  chr5_15587562     ASom    A    G        0      0        2 
   5  chr5_15587562     HCab    A    G        0      0        2 
   5  chr5_15587562     HPrz    A    G        0      0        2 
   5  chr5_15587562     ZBoe    A    G      0.5      1        2 
   5  chr5_15587562     ZGre    A    G        0      0        2 
   5  chr5_15587562     ZHar    A    G        0      0        2 
   5  chr5_15587562   Sample    A    G        0      0        2 
   5  chr5_15598383     AAsi    A    G        0      0        2 
   5  chr5_15598383     AKia    A    G        1      2        2 
   5  chr5_15598383     AOna    A    G        1      2        2 
   5  chr5_15598383     ASom    A    G        0      0        2 
   5  chr5_15598383     HCab    A    G        0      0        2 
   5  chr5_15598383     HPrz    A    G        0      0        2 
   5  chr5_15598383     ZBoe    A    G        0      0        2 
   5  chr5_15598383     ZGre    A    G        0      0        2 
   5  chr5_15598383     ZHar    A    G        0      0        2 
   5  chr5_15598383   Sample    A    G        0      0        2 
   5  chr5_15600977     AAsi    A    G        0      0        2 
   5  chr5_15600977     AKia    A    G        0      0        2 
   5  chr5_15600977     AOna    A    G        0      0        2 
   5  chr5_15600977     ASom    A    G        0      0        2 
   5  chr5_15600977     HCab    A    G      0.5      1        2 
   5  chr5_15600977     HPrz    A    G        0      0        2 
   5  chr5_15600977     ZBoe    A    G        0      0        2 
   5  chr5_15600977     ZGre    A    G        0      0        2 
   5  chr5_15600977     ZHar    A    G        0      0        2 
   5  chr5_15600977   Sample    A    G        0      0        2 
   5  chr5_15602539     AAsi    A    G        0      0        2 
   5  chr5_15602539     AKia    A    G        0      0        2 
   5  chr5_15602539     AOna    A    G        0      0        2 
   5  chr5_15602539     ASom    A    G        0      0        2 
   5  chr5_15602539     HCab    A    G        0      0        2 
   5  chr5_15602539     HPrz    A    G        0      0        2 
   5  chr5_15602539     ZBoe    A    G        0      0        2 
   5  chr5_15602539     ZGre    A    G        1      2        2 
   5  chr5_15602539     ZHar    A    G        0      0        2 
   5  chr5_15602539   Sample    A    G        0      0        2 
   5  chr5_15608319     AAsi    G    A        0      0        2 
   5  chr5_15608319     AKia    G    A        0      0        2 
   5  chr5_15608319     AOna    G    A        0      0        2 
   5  chr5_15608319     ASom    G    A        0      0        2 
   5  chr5_15608319     HCab    G    A        0      0        2 
   5  chr5_15608319     HPrz    G    A        0      0        2 
   5  chr5_15608319     ZBoe    G    A      0.5      1        2 
   5  chr5_15608319     ZGre    G    A        0      0        2 
   5  chr5_15608319     ZHar    G    A        0      0        2 
   5  chr5_15608319   Sample    G    A        0      0        2 
   5  chr5_15613415     AAsi    T    C        0      0        2 
   5  chr5_15613415     AKia    T    C        0      0        2 
   5  chr5_15613415     AOna    T    C        0      0        2 
   5  chr5_15613415     ASom    T    C        0      0        2 
   5  chr5_15613415     HCab    T    C        0      0        2 
   5  chr5_15613415     HPrz    T    C        0      0        2 
   5  chr5_15613415     ZBoe    T    C        0      0        2 
   5  chr5_15613415     ZGre    T    C        1      2        2 
   5  chr5_15613415     ZHar    T    C        0      0        2 
   5  chr5_15613415   Sample    T    C        0      0        2 
   5  chr5_15614936     AAsi    T    G        0      0        2 
   5  chr5_15614936     AKia    T    G        0      0        2 
   5  chr5_15614936     AOna    T    G        0      0        2 
   5  chr5_15614936     ASom    T    G        0      0        2 
   5  chr5_15614936     HCab    T    G        1      2        2 
   5  chr5_15614936     HPrz    T    G        1      2        2 
   5  chr5_15614936     ZBoe    T    G        0      0        2 
   5  chr5_15614936     ZGre    T    G        0      0        2 
   5  chr5_15614936     ZHar    T    G        0      0        2 
   5  chr5_15614936   Sample    T    G        0      0        2 
   5  chr5_15618874     AAsi    C    T        0      0        2 
   5  chr5_15618874     AKia    C    T        0      0        2 
   5  chr5_15618874     AOna    C    T        0      0        2 
   5  chr5_15618874     ASom    C    T        0      0        2 
   5  chr5_15618874     HCab    C    T      0.5      1        2 
   5  chr5_15618874     HPrz    C    T      0.5      1        2 
   5  chr5_15618874     ZBoe    C    T        0      0        2 
   5  chr5_15618874     ZGre    C    T        0      0        2 
   5  chr5_15618874     ZHar    C    T        0      0        2 
   5  chr5_15618874   Sample    C    T        0      0        2 
   5  chr5_15619489     AAsi    T    C        0      0        2 
   5  chr5_15619489     AKia    T    C        0      0        2 
   5  chr5_15619489     AOna    T    C        0      0        2 
   5  chr5_15619489     ASom    T    C        0      0        2 
   5  chr5_15619489     HCab    T    C        0      0        2 
   5  chr5_15619489     HPrz    T    C      0.5      1        2 
   5  chr5_15619489     ZBoe    T    C        0      0        2 
   5  chr5_15619489     ZGre    T    C        0      0        2 
   5  chr5_15619489     ZHar    T    C        0      0        2 
   5  chr5_15619489   Sample    T    C        0      0        2 
   5  chr5_15620130     AAsi    G    A        0      0        2 
   5  chr5_15620130     AKia    G    A        0      0        2 
   5  chr5_15620130     AOna    G    A        0      0        2 
   5  chr5_15620130     ASom    G    A        0      0        2 
   5  chr5_15620130     HCab    G    A      0.5      1        2 
   5  chr5_15620130     HPrz    G    A        0      0        2 
   5  chr5_15620130     ZBoe    G    A        0      0        2 
   5  chr5_15620130     ZGre    G    A        0      0        2 
   5  chr5_15620130     ZHar    G    A        0      0        2 
   5  chr5_15620130   Sample    G    A        0      0        2 
   5  chr5_15631796     AAsi    C    T        0      0        2 
   5  chr5_15631796     AKia    C    T        0      0        2 
   5  chr5_15631796     AOna    C    T        0      0        2 
   5  chr5_15631796     ASom    C    T        0      0        2 
   5  chr5_15631796     HCab    C    T        0      0        2 
   5  chr5_15631796     HPrz    C    T        0      0        2 
   5  chr5_15631796     ZBoe    C    T        0      0        2 
   5  chr5_15631796     ZGre    C    T        1      2        2 
   5  chr5_15631796     ZHar    C    T        0      0        2 
   5  chr5_15631796   Sample    C    T        0      0        2 
   5  chr5_15633006     AAsi    T    C        0      0        2 
   5  chr5_15633006     AKia    T    C        0      0        2 
   5  chr5_15633006     AOna    T    C        0      0        2 
   5  chr5_15633006     ASom    T    C        0      0        2 
   5  chr5_15633006     HCab    T    C        0      0        2 
   5  chr5_15633006     HPrz    T    C        0      0        2 
   5  chr5_15633006     ZBoe    T    C        0      0        2 
   5  chr5_15633006     ZGre    T    C        0      0        2 
   5  chr5_15633006     ZHar    T    C        1      2        2 
   5  chr5_15633006   Sample    T    C        0      0        2 
   5  chr5_15639862     AAsi    T    C        0      0        2 
   5  chr5_15639862     AKia    T    C        0      0        2 
   5  chr5_15639862     AOna    T    C        0      0        2 
   5  chr5_15639862     ASom    T    C        0      0        2 
   5  chr5_15639862     HCab    T    C        0      0        2 
   5  chr5_15639862     HPrz    T    C        0      0        2 
   5  chr5_15639862     ZBoe    T    C        0      0        2 
   5  chr5_15639862     ZGre    T    C        0      0        2 
   5  chr5_15639862     ZHar    T    C        1      2        2 
   5  chr5_15639862   Sample    T    C        0      0        2 
   5  chr5_15648730     AAsi    C    T        0      0        2 
   5  chr5_15648730     AKia    C    T        0      0        2 
   5  chr5_15648730     AOna    C    T        0      0        2 
   5  chr5_15648730     ASom    C    T        0      0        2 
   5  chr5_15648730     HCab    C    T        0      0        2 
   5  chr5_15648730     HPrz    C    T        0      0        2 
   5  chr5_15648730     ZBoe    C    T        1      2        2 
   5  chr5_15648730     ZGre    C    T        0      0        2 
   5  chr5_15648730     ZHar    C    T        0      0        2 
   5  chr5_15648730   Sample    C    T        0      0        2 
   5  chr5_15657008     AAsi    G    C        0      0        2 
   5  chr5_15657008     AKia    G    C        0      0        2 
   5  chr5_15657008     AOna    G    C        0      0        2 
   5  chr5_15657008     ASom    G    C        0      0        2 
   5  chr5_15657008     HCab    G    C        0      0        2 
   5  chr5_15657008     HPrz    G    C        0      0        2 
   5  chr5_15657008     ZBoe    G    C        0      0        2 
   5  chr5_15657008     ZGre    G    C        1      2        2 
   5  chr5_15657008     ZHar    G    C        0      0        2 
   5  chr5_15657008   Sample    G    C        0      0        2 
   5  chr5_15657454     AAsi    G    T        0      0        2 
   5  chr5_15657454     AKia    G    T        0      0        2 
   5  chr5_15657454     AOna    G    T        0      0        2 
   5  chr5_15657454     ASom    G    T        1      2        2 
   5  chr5_15657454     HCab    G    T        0      0        2 
   5  chr5_15657454     HPrz    G    T        0      0        2 
   5  chr5_15657454     ZBoe    G    T        0      0        2 
   5  chr5_15657454     ZGre    G    T        0      0        2 
   5  chr5_15657454     ZHar    G    T        0      0        2 
   5  chr5_15657454   Sample    G    T        0      0        2 
   5  chr5_15658371     AAsi    T    G        0      0        2 
   5  chr5_15658371     AKia    T    G        0      0        2 
   5  chr5_15658371     AOna    T    G        0      0        2 
   5  chr5_15658371     ASom    T    G        0      0        2 
   5  chr5_15658371     HCab    T    G        1      2        2 
   5  chr5_15658371     HPrz    T    G        1      2        2 
   5  chr5_15658371     ZBoe    T    G        0      0        2 
   5  chr5_15658371     ZGre    T    G        0      0        2 
   5  chr5_15658371     ZHar    T    G        0      0        2 
   5  chr5_15658371   Sample    T    G        0      0        2 
   5  chr5_15662183     AAsi    C    T        0      0        2 
   5  chr5_15662183     AKia    C    T        0      0        2 
   5  chr5_15662183     AOna    C    T        0      0        2 
   5  chr5_15662183     ASom    C    T        0      0        2 
   5  chr5_15662183     HCab    C    T        0      0        2 
   5  chr5_15662183     HPrz    C    T        0      0        2 
   5  chr5_15662183     ZBoe    C    T      0.5      1        2 
   5  chr5_15662183     ZGre    C    T        0      0        2 
   5  chr5_15662183     ZHar    C    T        0      0        2 
   5  chr5_15662183   Sample    C    T        0      0        2 
   5  chr5_15675711     AAsi    C    A        0      0        2 
   5  chr5_15675711     AKia    C    A        0      0        2 
   5  chr5_15675711     AOna    C    A        0      0        2 
   5  chr5_15675711     ASom    C    A        0      0        2 
   5  chr5_15675711     HCab    C    A        0      0        2 
   5  chr5_15675711     HPrz    C    A        0      0        2 
   5  chr5_15675711     ZBoe    C    A      0.5      1        2 
   5  chr5_15675711     ZGre    C    A        0      0        2 
   5  chr5_15675711     ZHar    C    A        0      0        2 
   5  chr5_15675711   Sample    C    A        0      0        2 
   5  chr5_15678599     AAsi    A    G        0      0        2 
   5  chr5_15678599     AKia    A    G        0      0        2 
   5  chr5_15678599     AOna    A    G        0      0        2 
   5  chr5_15678599     ASom    A    G        0      0        2 
   5  chr5_15678599     HCab    A    G        0      0        2 
   5  chr5_15678599     HPrz    A    G        0      0        2 
   5  chr5_15678599     ZBoe    A    G        1      2        2 
   5  chr5_15678599     ZGre    A    G        0      0        2 
   5  chr5_15678599     ZHar    A    G        0      0        2 
   5  chr5_15678599   Sample    A    G        0      0        2 
   5  chr5_15685688     AAsi    C    G        0      0        2 
   5  chr5_15685688     AKia    C    G        0      0        2 
   5  chr5_15685688     AOna    C    G        0      0        2 
   5  chr5_15685688     ASom    C    G        0      0        2 
   5  chr5_15685688     HCab    C    G        1      2        2 
   5  chr5_15685688     HPrz    C    G        1      2        2 
   5  chr5_15685688     ZBoe    C    G        0      0        2 
   5  chr5_15685688     ZGre    C    G        0      0        2 
   5  chr5_15685688     ZHar    C    G        0      0        2 
   5  chr5_15685688   Sample    C    G        0      0        2 
   5  chr5_15686796     AAsi    A    G        0      0        2 
   5  chr5_15686796     AKia    A    G        0      0        2 
   5  chr5_15686796     AOna    A    G        0      0        2 
   5  chr5_15686796     ASom    A    G        1      2        2 
   5  chr5_15686796     HCab    A    G        0      0        2 
   5  chr5_15686796     HPrz    A    G        0      0        2 
   5  chr5_15686796     ZBoe    A    G        0      0        2 
   5  chr5_15686796     ZGre    A    G        0      0        2 
   5  chr5_15686796     ZHar    A    G        0      0        2 
   5  chr5_15686796   Sample    A    G        0      0        2 
   5  chr5_15687478     AAsi    T    C        0      0        2 
   5  chr5_15687478     AKia    T    C        0      0        2 
   5  chr5_15687478     AOna    T    C        0      0        2 
   5  chr5_15687478     ASom    T    C        0      0        2 
   5  chr5_15687478     HCab    T    C        1      2        2 
   5  chr5_15687478     HPrz    T    C        1      2        2 
   5  chr5_15687478     ZBoe    T    C        0      0        2 
   5  chr5_15687478     ZGre    T    C        0      0        2 
   5  chr5_15687478     ZHar    T    C        0      0        2 
   5  chr5_15687478   Sample    T    C        0      0        2 
   5  chr5_15688439     AAsi    C    T        0      0        2 
   5  chr5_15688439     AKia    C    T        0      0        2 
   5  chr5_15688439     AOna    C    T        0      0        2 
   5  chr5_15688439     ASom    C    T        0      0        2 
   5  chr5_15688439     HCab    C    T        0      0        2 
   5  chr5_15688439     HPrz    C    T        0      0        2 
   5  chr5_15688439     ZBoe    C    T        0      0        2 
   5  chr5_15688439     ZGre    C    T        1      2        2 
   5  chr5_15688439     ZHar    C    T        0      0        2 
   5  chr5_15688439   Sample    C    T        0      0        2 
   5  chr5_15691998     AAsi    C    T        1      2        2 
   5  chr5_15691998     AKia    C    T        1      2        2 
   5  chr5_15691998     AOna    C    T        1      2        2 
   5  chr5_15691998     ASom    C    T        1      2        2 
   5  chr5_15691998     HCab    C    T        0      0        2 
   5  chr5_15691998     HPrz    C    T        0      0        2 
   5  chr5_15691998     ZBoe    C    T        0      0        2 
   5  chr5_15691998     ZGre    C    T        0      0        2 
   5  chr5_15691998     ZHar    C    T        0      0        2 
   5  chr5_15691998   Sample    C    T        1      2        2 
   5  chr5_15694917     AAsi    C    T        0      0        2 
   5  chr5_15694917     AKia    C    T        0      0        2 
   5  chr5_15694917     AOna    C    T        0      0        2 
   5  chr5_15694917     ASom    C    T        0      0        2 
   5  chr5_15694917     HCab    C    T        1      2        2 
   5  chr5_15694917     HPrz    C    T        1      2        2 
   5  chr5_15694917     ZBoe    C    T        0      0        2 
   5  chr5_15694917     ZGre    C    T        0      0        2 
   5  chr5_15694917     ZHar    C    T        0      0        2 
   5  chr5_15694917   Sample    C    T        0      0        2 
   5  chr5_15694936     AAsi    G    C        0      0        2 
   5  chr5_15694936     AKia    G    C        0      0        2 
   5  chr5_15694936     AOna    G    C        0      0        2 
   5  chr5_15694936     ASom    G    C        0      0        2 
   5  chr5_15694936     HCab    G    C        0      0        2 
   5  chr5_15694936     HPrz    G    C        0      0        2 
   5  chr5_15694936     ZBoe    G    C        1      2        2 
   5  chr5_15694936     ZGre    G    C        1      2        2 
   5  chr5_15694936     ZHar    G    C        1      2        2 
   5  chr5_15694936   Sample    G    C        0      0        2 
   5  chr5_15698612     AAsi    T    C        0      0        2 
   5  chr5_15698612     AKia    T    C        0      0        2 
   5  chr5_15698612     AOna    T    C        0      0        2 
   5  chr5_15698612     ASom    T    C        0      0        2 
   5  chr5_15698612     HCab    T    C        0      0        2 
   5  chr5_15698612     HPrz    T    C        0      0        2 
   5  chr5_15698612     ZBoe    T    C        1      2        2 
   5  chr5_15698612     ZGre    T    C        1      2        2 
   5  chr5_15698612     ZHar    T    C        1      2        2 
   5  chr5_15698612   Sample    T    C        0      0        2 
   5  chr5_15699592     AAsi    A    C        0      0        2 
   5  chr5_15699592     AKia    A    C        0      0        2 
   5  chr5_15699592     AOna    A    C        0      0        2 
   5  chr5_15699592     ASom    A    C        0      0        2 
   5  chr5_15699592     HCab    A    C      0.5      1        2 
   5  chr5_15699592     HPrz    A    C      0.5      1        2 
   5  chr5_15699592     ZBoe    A    C        0      0        2 
   5  chr5_15699592     ZGre    A    C        0      0        2 
   5  chr5_15699592     ZHar    A    C        0      0        2 
   5  chr5_15699592   Sample    A    C        0      0        2 
   5  chr5_15701743     AAsi    A    G        0      0        2 
   5  chr5_15701743     AKia    A    G        0      0        2 
   5  chr5_15701743     AOna    A    G        0      0        2 
   5  chr5_15701743     ASom    A    G        0      0        2 
   5  chr5_15701743     HCab    A    G        0      0        2 
   5  chr5_15701743     HPrz    A    G        0      0        2 
   5  chr5_15701743     ZBoe    A    G        0      0        2 
   5  chr5_15701743     ZGre    A    G        0      0        2 
   5  chr5_15701743     ZHar    A    G        1      2        2 
   5  chr5_15701743   Sample    A    G        0      0        2 
   5  chr5_15705621     AAsi    G    T        0      0        2 
   5  chr5_15705621     AKia    G    T        0      0        2 
   5  chr5_15705621     AOna    G    T        0      0        2 
   5  chr5_15705621     ASom    G    T        0      0        2 
   5  chr5_15705621     HCab    G    T        1      2        2 
   5  chr5_15705621     HPrz    G    T        1      2        2 
   5  chr5_15705621     ZBoe    G    T        0      0        2 
   5  chr5_15705621     ZGre    G    T        0      0        2 
   5  chr5_15705621     ZHar    G    T        0      0        2 
   5  chr5_15705621   Sample    G    T        0      0        2 
   5  chr5_15708395     AAsi    A    T        1      2        2 
   5  chr5_15708395     AKia    A    T        1      2        2 
   5  chr5_15708395     AOna    A    T        1      2        2 
   5  chr5_15708395     ASom    A    T        1      2        2 
   5  chr5_15708395     HCab    A    T        0      0        2 
   5  chr5_15708395     HPrz    A    T        0      0        2 
   5  chr5_15708395     ZBoe    A    T        0      0        2 
   5  chr5_15708395     ZGre    A    T        0      0        2 
   5  chr5_15708395     ZHar    A    T        0      0        2 
   5  chr5_15708395   Sample    A    T        1      2        2 
   5  chr5_15730201     AAsi    A    G        1      2        2 
   5  chr5_15730201     AKia    A    G        0      0        2 
   5  chr5_15730201     AOna    A    G        0      0        2 
   5  chr5_15730201     ASom    A    G        0      0        2 
   5  chr5_15730201     HCab    A    G        0      0        2 
   5  chr5_15730201     HPrz    A    G        0      0        2 
   5  chr5_15730201     ZBoe    A    G        0      0        2 
   5  chr5_15730201     ZGre    A    G        0      0        2 
   5  chr5_15730201     ZHar    A    G        0      0        2 
   5  chr5_15730201   Sample    A    G        0      0        2 
   5  chr5_15731175     AAsi    C    T        0      0        2 
   5  chr5_15731175     AKia    C    T        1      2        2 
   5  chr5_15731175     AOna    C    T        0      0        2 
   5  chr5_15731175     ASom    C    T        0      0        2 
   5  chr5_15731175     HCab    C    T        0      0        2 
   5  chr5_15731175     HPrz    C    T        0      0        2 
   5  chr5_15731175     ZBoe    C    T        0      0        2 
   5  chr5_15731175     ZGre    C    T        0      0        2 
   5  chr5_15731175     ZHar    C    T        0      0        2 
   5  chr5_15731175   Sample    C    T        0      0        2 
   5  chr5_15731893     AAsi    G    A        0      0        2 
   5  chr5_15731893     AKia    G    A        0      0        2 
   5  chr5_15731893     AOna    G    A        0      0        2 
   5  chr5_15731893     ASom    G    A        0      0        2 
   5  chr5_15731893     HCab    G    A      0.5      1        2 
   5  chr5_15731893     HPrz    G    A        1      2        2 
   5  chr5_15731893     ZBoe    G    A        0      0        2 
   5  chr5_15731893     ZGre    G    A        0      0        2 
   5  chr5_15731893     ZHar    G    A        0      0        2 
   5  chr5_15731893   Sample    G    A        0      0        2 
   5  chr5_15736216     AAsi    C    G        0      0        2 
   5  chr5_15736216     AKia    C    G        0      0        2 
   5  chr5_15736216     AOna    C    G        0      0        2 
   5  chr5_15736216     ASom    C    G        0      0        2 
   5  chr5_15736216     HCab    C    G        0      0        2 
   5  chr5_15736216     HPrz    C    G        0      0        2 
   5  chr5_15736216     ZBoe    C    G        0      0        2 
   5  chr5_15736216     ZGre    C    G        0      0        2 
   5  chr5_15736216     ZHar    C    G        1      2        2 
   5  chr5_15736216   Sample    C    G        0      0        2 
   5  chr5_15743022     AAsi    A    G        0      0        2 
   5  chr5_15743022     AKia    A    G        0      0        2 
   5  chr5_15743022     AOna    A    G        0      0        2 
   5  chr5_15743022     ASom    A    G        0      0        2 
   5  chr5_15743022     HCab    A    G        0      0        2 
   5  chr5_15743022     HPrz    A    G        0      0        2 
   5  chr5_15743022     ZBoe    A    G        0      0        2 
   5  chr5_15743022     ZGre    A    G        0      0        2 
   5  chr5_15743022     ZHar    A    G        1      2        2 
   5  chr5_15743022   Sample    A    G        0      0        2 
   5  chr5_15746421     AAsi    G    T        0      0        2 
   5  chr5_15746421     AKia    G    T        0      0        2 
   5  chr5_15746421     AOna    G    T        0      0        2 
   5  chr5_15746421     ASom    G    T        0      0        2 
   5  chr5_15746421     HCab    G    T        1      2        2 
   5  chr5_15746421     HPrz    G    T        1      2        2 
   5  chr5_15746421     ZBoe    G    T        0      0        2 
   5  chr5_15746421     ZGre    G    T        0      0        2 
   5  chr5_15746421     ZHar    G    T        0      0        2 
   5  chr5_15746421   Sample    G    T        0      0        2 
   5  chr5_15751508     AAsi    A    G        1      2        2 
   5  chr5_15751508     AKia    A    G        0      0        2 
   5  chr5_15751508     AOna    A    G        0      0        2 
   5  chr5_15751508     ASom    A    G        0      0        2 
   5  chr5_15751508     HCab    A    G        0      0        2 
   5  chr5_15751508     HPrz    A    G      0.5      1        2 
   5  chr5_15751508     ZBoe    A    G        0      0        2 
   5  chr5_15751508     ZGre    A    G        0      0        2 
   5  chr5_15751508     ZHar    A    G        0      0        2 
   5  chr5_15751508   Sample    A    G        1      2        2 
   5  chr5_15752868     AAsi    T    C        0      0        2 
   5  chr5_15752868     AKia    T    C        1      2        2 
   5  chr5_15752868     AOna    T    C        1      2        2 
   5  chr5_15752868     ASom    T    C        0      0        2 
   5  chr5_15752868     HCab    T    C        0      0        2 
   5  chr5_15752868     HPrz    T    C        0      0        2 
   5  chr5_15752868     ZBoe    T    C        0      0        2 
   5  chr5_15752868     ZGre    T    C        0      0        2 
   5  chr5_15752868     ZHar    T    C        0      0        2 
   5  chr5_15752868   Sample    T    C        0      0        2 
   5  chr5_15754626     AAsi    T    C        0      0        2 
   5  chr5_15754626     AKia    T    C        0      0        2 
   5  chr5_15754626     AOna    T    C        0      0        2 
   5  chr5_15754626     ASom    T    C        0      0        2 
   5  chr5_15754626     HCab    T    C        0      0        2 
   5  chr5_15754626     HPrz    T    C        0      0        2 
   5  chr5_15754626     ZBoe    T    C        0      0        2 
   5  chr5_15754626     ZGre    T    C        0      0        2 
   5  chr5_15754626     ZHar    T    C        1      2        2 
   5  chr5_15754626   Sample    T    C        0      0        2 
   5  chr5_15760849     AAsi    C    G        0      0        2 
   5  chr5_15760849     AKia    C    G        0      0        2 
   5  chr5_15760849     AOna    C    G        0      0        2 
   5  chr5_15760849     ASom    C    G        0      0        2 
   5  chr5_15760849     HCab    C    G      0.5      1        2 
   5  chr5_15760849     HPrz    C    G      0.5      1        2 
   5  chr5_15760849     ZBoe    C    G        0      0        2 
   5  chr5_15760849     ZGre    C    G        0      0        2 
   5  chr5_15760849     ZHar    C    G        0      0        2 
   5  chr5_15760849   Sample    C    G        0      0        2 
   5  chr5_15762070     AAsi    A    T        0      0        2 
   5  chr5_15762070     AKia    A    T        0      0        2 
   5  chr5_15762070     AOna    A    T        0      0        2 
   5  chr5_15762070     ASom    A    T        0      0        2 
   5  chr5_15762070     HCab    A    T        0      0        2 
   5  chr5_15762070     HPrz    A    T        0      0        2 
   5  chr5_15762070     ZBoe    A    T        0      0        2 
   5  chr5_15762070     ZGre    A    T        1      2        2 
   5  chr5_15762070     ZHar    A    T        0      0        2 
   5  chr5_15762070   Sample    A    T        0      0        2 
   5  chr5_15771296     AAsi    G    T        0      0        2 
   5  chr5_15771296     AKia    G    T        1      2        2 
   5  chr5_15771296     AOna    G    T        0      0        2 
   5  chr5_15771296     ASom    G    T        0      0        2 
   5  chr5_15771296     HCab    G    T        0      0        2 
   5  chr5_15771296     HPrz    G    T        0      0        2 
   5  chr5_15771296     ZBoe    G    T        0      0        2 
   5  chr5_15771296     ZGre    G    T        0      0        2 
   5  chr5_15771296     ZHar    G    T        0      0        2 
   5  chr5_15771296   Sample    G    T        0      0        2 
   5  chr5_15775759     AAsi    C    T        1      2        2 
   5  chr5_15775759     AKia    C    T        0      0        2 
   5  chr5_15775759     AOna    C    T        0      0        2 
   5  chr5_15775759     ASom    C    T        1      2        2 
   5  chr5_15775759     HCab    C    T        0      0        2 
   5  chr5_15775759     HPrz    C    T        0      0        2 
   5  chr5_15775759     ZBoe    C    T        0      0        2 
   5  chr5_15775759     ZGre    C    T        0      0        2 
   5  chr5_15775759     ZHar    C    T        0      0        2 
   5  chr5_15775759   Sample    C    T        1      2        2 
   5  chr5_15789216     AAsi    A    G        0      0        2 
   5  chr5_15789216     AKia    A    G        0      0        2 
   5  chr5_15789216     AOna    A    G        1      2        2 
   5  chr5_15789216     ASom    A    G        0      0        2 
   5  chr5_15789216     HCab    A    G        0      0        2 
   5  chr5_15789216     HPrz    A    G        0      0        2 
   5  chr5_15789216     ZBoe    A    G        0      0        2 
   5  chr5_15789216     ZGre    A    G        0      0        2 
   5  chr5_15789216     ZHar    A    G        0      0        2 
   5  chr5_15789216   Sample    A    G        1      2        2 
   5  chr5_15789339     AAsi    T    A        0      0        2 
   5  chr5_15789339     AKia    T    A        0      0        2 
   5  chr5_15789339     AOna    T    A        0      0        2 
   5  chr5_15789339     ASom    T    A        0      0        2 
   5  chr5_15789339     HCab    T    A        0      0        2 
   5  chr5_15789339     HPrz    T    A      0.5      1        2 
   5  chr5_15789339     ZBoe    T    A        0      0        2 
   5  chr5_15789339     ZGre    T    A        0      0        2 
   5  chr5_15789339     ZHar    T    A        0      0        2 
   5  chr5_15789339   Sample    T    A        0      0        2 
   5  chr5_15803337     AAsi    A    G        1      2        2 
   5  chr5_15803337     AKia    A    G        1      2        2 
   5  chr5_15803337     AOna    A    G        1      2        2 
   5  chr5_15803337     ASom    A    G        1      2        2 
   5  chr5_15803337     HCab    A    G        0      0        2 
   5  chr5_15803337     HPrz    A    G        0      0        2 
   5  chr5_15803337     ZBoe    A    G        0      0        2 
   5  chr5_15803337     ZGre    A    G        0      0        2 
   5  chr5_15803337     ZHar    A    G        0      0        2 
   5  chr5_15803337   Sample    A    G        0      0        2 
   5  chr5_15805045     AAsi    C    T        0      0        2 
   5  chr5_15805045     AKia    C    T        0      0        2 
   5  chr5_15805045     AOna    C    T        0      0        2 
   5  chr5_15805045     ASom    C    T        0      0        2 
   5  chr5_15805045     HCab    C    T        0      0        2 
   5  chr5_15805045     HPrz    C    T        0      0        2 
   5  chr5_15805045     ZBoe    C    T        1      2        2 
   5  chr5_15805045     ZGre    C    T        1      2        2 
   5  chr5_15805045     ZHar    C    T        1      2        2 
   5  chr5_15805045   Sample    C    T        0      0        2 
   5  chr5_15815306     AAsi    C    T        0      0        2 
   5  chr5_15815306     AKia    C    T        0      0        2 
   5  chr5_15815306     AOna    C    T        0      0        2 
   5  chr5_15815306     ASom    C    T        0      0        2 
   5  chr5_15815306     HCab    C    T        1      2        2 
   5  chr5_15815306     HPrz    C    T        1      2        2 
   5  chr5_15815306     ZBoe    C    T        0      0        2 
   5  chr5_15815306     ZGre    C    T        0      0        2 
   5  chr5_15815306     ZHar    C    T        0      0        2 
   5  chr5_15815306   Sample    C    T        0      0        2 
   5  chr5_15823678     AAsi    C    T        0      0        2 
   5  chr5_15823678     AKia    C    T        0      0        2 
   5  chr5_15823678     AOna    C    T        0      0        2 
   5  chr5_15823678     ASom    C    T        0      0        2 
   5  chr5_15823678     HCab    C    T        0      0        2 
   5  chr5_15823678     HPrz    C    T        0      0        2 
   5  chr5_15823678     ZBoe    C    T        0      0        2 
   5  chr5_15823678     ZGre    C    T        1      2        2 
   5  chr5_15823678     ZHar    C    T        0      0        2 
   5  chr5_15823678   Sample    C    T        0      0        2 
   5  chr5_15835459     AAsi    T    C        0      0        2 
   5  chr5_15835459     AKia    T    C        0      0        2 
   5  chr5_15835459     AOna    T    C        0      0        2 
   5  chr5_15835459     ASom    T    C        1      2        2 
   5  chr5_15835459     HCab    T    C        0      0        2 
   5  chr5_15835459     HPrz    T    C        0      0        2 
   5  chr5_15835459     ZBoe    T    C        0      0        2 
   5  chr5_15835459     ZGre    T    C        0      0        2 
   5  chr5_15835459     ZHar    T    C        0      0        2 
   5  chr5_15835459   Sample    T    C        0      0        2 
   5  chr5_15836875     AAsi    C    T        0      0        2 
   5  chr5_15836875     AKia    C    T        0      0        2 
   5  chr5_15836875     AOna    C    T        0      0        2 
   5  chr5_15836875     ASom    C    T        0      0        2 
   5  chr5_15836875     HCab    C    T      0.5      1        2 
   5  chr5_15836875     HPrz    C    T        0      0        2 
   5  chr5_15836875     ZBoe    C    T        0      0        2 
   5  chr5_15836875     ZGre    C    T        0      0        2 
   5  chr5_15836875     ZHar    C    T        0      0        2 
   5  chr5_15836875   Sample    C    T        0      0        2 
   5  chr5_15847165     AAsi    G    T        0      0        2 
   5  chr5_15847165     AKia    G    T        0      0        2 
   5  chr5_15847165     AOna    G    T        0      0        2 
   5  chr5_15847165     ASom    G    T        0      0        2 
   5  chr5_15847165     HCab    G    T        0      0        2 
   5  chr5_15847165     HPrz    G    T        0      0        2 
   5  chr5_15847165     ZBoe    G    T        0      0        2 
   5  chr5_15847165     ZGre    G    T        1      2        2 
   5  chr5_15847165     ZHar    G    T        0      0        2 
   5  chr5_15847165   Sample    G    T        0      0        2 
   5  chr5_15847603     AAsi    T    G        0      0        2 
   5  chr5_15847603     AKia    T    G        0      0        2 
   5  chr5_15847603     AOna    T    G        0      0        2 
   5  chr5_15847603     ASom    T    G        0      0        2 
   5  chr5_15847603     HCab    T    G        1      2        2 
   5  chr5_15847603     HPrz    T    G        1      2        2 
   5  chr5_15847603     ZBoe    T    G        0      0        2 
   5  chr5_15847603     ZGre    T    G        0      0        2 
   5  chr5_15847603     ZHar    T    G        0      0        2 
   5  chr5_15847603   Sample    T    G        0      0        2 
   5  chr5_15848849     AAsi    C    G        0      0        2 
   5  chr5_15848849     AKia    C    G        1      2        2 
   5  chr5_15848849     AOna    C    G        1      2        2 
   5  chr5_15848849     ASom    C    G        0      0        2 
   5  chr5_15848849     HCab    C    G        0      0        2 
   5  chr5_15848849     HPrz    C    G        0      0        2 
   5  chr5_15848849     ZBoe    C    G        0      0        2 
   5  chr5_15848849     ZGre    C    G        0      0        2 
   5  chr5_15848849     ZHar    C    G        0      0        2 
   5  chr5_15848849   Sample    C    G        0      0        2 
   5  chr5_15852923     AAsi    A    T        0      0        2 
   5  chr5_15852923     AKia    A    T        0      0        2 
   5  chr5_15852923     AOna    A    T        0      0        2 
   5  chr5_15852923     ASom    A    T        0      0        2 
   5  chr5_15852923     HCab    A    T        1      2        2 
   5  chr5_15852923     HPrz    A    T        1      2        2 
   5  chr5_15852923     ZBoe    A    T        0      0        2 
   5  chr5_15852923     ZGre    A    T        0      0        2 
   5  chr5_15852923     ZHar    A    T        0      0        2 
   5  chr5_15852923   Sample    A    T        0      0        2 
   5  chr5_15866573     AAsi    G    A        0      0        2 
   5  chr5_15866573     AKia    G    A        1      2        2 
   5  chr5_15866573     AOna    G    A        1      2        2 
   5  chr5_15866573     ASom    G    A        0      0        2 
   5  chr5_15866573     HCab    G    A        1      2        2 
   5  chr5_15866573     HPrz    G    A        1      2        2 
   5  chr5_15866573     ZBoe    G    A        0      0        2 
   5  chr5_15866573     ZGre    G    A        0      0        2 
   5  chr5_15866573     ZHar    G    A        0      0        2 
   5  chr5_15866573   Sample    G    A        0      0        2 
   5  chr5_15867863     AAsi    G    C        0      0        2 
   5  chr5_15867863     AKia    G    C        0      0        2 
   5  chr5_15867863     AOna    G    C        0      0        2 
   5  chr5_15867863     ASom    G    C        0      0        2 
   5  chr5_15867863     HCab    G    C        0      0        2 
   5  chr5_15867863     HPrz    G    C        0      0        2 
   5  chr5_15867863     ZBoe    G    C        1      2        2 
   5  chr5_15867863     ZGre    G    C        0      0        2 
   5  chr5_15867863     ZHar    G    C        0      0        2 
   5  chr5_15867863   Sample    G    C        0      0        2 
   5  chr5_15876002     AAsi    C    G        0      0        2 
   5  chr5_15876002     AKia    C    G        1      2        2 
   5  chr5_15876002     AOna    C    G        1      2        2 
   5  chr5_15876002     ASom    C    G        0      0        2 
   5  chr5_15876002     HCab    C    G        0      0        2 
   5  chr5_15876002     HPrz    C    G        0      0        2 
   5  chr5_15876002     ZBoe    C    G        0      0        2 
   5  chr5_15876002     ZGre    C    G        0      0        2 
   5  chr5_15876002     ZHar    C    G        0      0        2 
   5  chr5_15876002   Sample    C    G        0      0        2 
   5  chr5_15884146     AAsi    C    T        0      0        2 
   5  chr5_15884146     AKia    C    T        0      0        2 
   5  chr5_15884146     AOna    C    T        0      0        2 
   5  chr5_15884146     ASom    C    T        0      0        2 
   5  chr5_15884146     HCab    C    T        1      2        2 
   5  chr5_15884146     HPrz    C    T        1      2        2 
   5  chr5_15884146     ZBoe    C    T        0      0        2 
   5  chr5_15884146     ZGre    C    T        0      0        2 
   5  chr5_15884146     ZHar    C    T        0      0        2 
   5  chr5_15884146   Sample    C    T        0      0        2 
   5  chr5_15886586     AAsi    T    G        0      0        2 
   5  chr5_15886586     AKia    T    G        0      0        2 
   5  chr5_15886586     AOna    T    G        0      0        2 
   5  chr5_15886586     ASom    T    G        0      0        2 
   5  chr5_15886586     HCab    T    G        1      2        2 
   5  chr5_15886586     HPrz    T    G        1      2        2 
   5  chr5_15886586     ZBoe    T    G        0      0        2 
   5  chr5_15886586     ZGre    T    G        0      0        2 
   5  chr5_15886586     ZHar    T    G        0      0        2 
   5  chr5_15886586   Sample    T    G        0      0        2 
   5  chr5_15888782     AAsi    C    G        0      0        2 
   5  chr5_15888782     AKia    C    G        0      0        2 
   5  chr5_15888782     AOna    C    G        0      0        2 
   5  chr5_15888782     ASom    C    G        0      0        2 
   5  chr5_15888782     HCab    C    G        0      0        2 
   5  chr5_15888782     HPrz    C    G      0.5      1        2 
   5  chr5_15888782     ZBoe    C    G        0      0        2 
   5  chr5_15888782     ZGre    C    G        0      0        2 
   5  chr5_15888782     ZHar    C    G        0      0        2 
   5  chr5_15888782   Sample    C    G        0      0        2 
   5  chr5_15893664     AAsi    A    G        0      0        2 
   5  chr5_15893664     AKia    A    G        0      0        2 
   5  chr5_15893664     AOna    A    G        0      0        2 
   5  chr5_15893664     ASom    A    G        0      0        2 
   5  chr5_15893664     HCab    A    G        0      0        2 
   5  chr5_15893664     HPrz    A    G        0      0        2 
   5  chr5_15893664     ZBoe    A    G        1      2        2 
   5  chr5_15893664     ZGre    A    G        0      0        2 
   5  chr5_15893664     ZHar    A    G        0      0        2 
   5  chr5_15893664   Sample    A    G        0      0        2 
   5  chr5_15899074     AAsi    T    C        0      0        2 
   5  chr5_15899074     AKia    T    C        0      0        2 
   5  chr5_15899074     AOna    T    C        0      0        2 
   5  chr5_15899074     ASom    T    C        0      0        2 
   5  chr5_15899074     HCab    T    C        0      0        2 
   5  chr5_15899074     HPrz    T    C        0      0        2 
   5  chr5_15899074     ZBoe    T    C      0.5      1        2 
   5  chr5_15899074     ZGre    T    C        0      0        2 
   5  chr5_15899074     ZHar    T    C        1      2        2 
   5  chr5_15899074   Sample    T    C        0      0        2 
   5  chr5_15903749     AAsi    A    G        0      0        2 
   5  chr5_15903749     AKia    A    G        1      2        2 
   5  chr5_15903749     AOna    A    G        1      2        2 
   5  chr5_15903749     ASom    A    G        0      0        2 
   5  chr5_15903749     HCab    A    G        0      0        2 
   5  chr5_15903749     HPrz    A    G        0      0        2 
   5  chr5_15903749     ZBoe    A    G        0      0        2 
   5  chr5_15903749     ZGre    A    G        0      0        2 
   5  chr5_15903749     ZHar    A    G        0      0        2 
   5  chr5_15903749   Sample    A    G        0      0        2 
   5  chr5_15920624     AAsi    T    C        0      0        2 
   5  chr5_15920624     AKia    T    C        0      0        2 
   5  chr5_15920624     AOna    T    C        0      0        2 
   5  chr5_15920624     ASom    T    C        0      0        2 
   5  chr5_15920624     HCab    T    C        0      0        2 
   5  chr5_15920624     HPrz    T    C        0      0        2 
   5  chr5_15920624     ZBoe    T    C        0      0        2 
   5  chr5_15920624     ZGre    T    C        0      0        2 
   5  chr5_15920624     ZHar    T    C        1      2        2 
   5  chr5_15920624   Sample    T    C        0      0        2 
   5  chr5_15930673     AAsi    T    C        0      0        2 
   5  chr5_15930673     AKia    T    C        0      0        2 
   5  chr5_15930673     AOna    T    C        0      0        2 
   5  chr5_15930673     ASom    T    C        0      0        2 
   5  chr5_15930673     HCab    T    C      0.5      1        2 
   5  chr5_15930673     HPrz    T    C        1      2        2 
   5  chr5_15930673     ZBoe    T    C        0      0        2 
   5  chr5_15930673     ZGre    T    C        0      0        2 
   5  chr5_15930673     ZHar    T    C        0      0        2 
   5  chr5_15930673   Sample    T    C        0      0        2 
   5  chr5_15932129     AAsi    G    A        0      0        2 
   5  chr5_15932129     AKia    G    A        0      0        2 
   5  chr5_15932129     AOna    G    A        0      0        2 
   5  chr5_15932129     ASom    G    A        0      0        2 
   5  chr5_15932129     HCab    G    A      0.5      1        2 
   5  chr5_15932129     HPrz    G    A        0      0        2 
   5  chr5_15932129     ZBoe    G    A        0      0        2 
   5  chr5_15932129     ZGre    G    A        0      0        2 
   5  chr5_15932129     ZHar    G    A        0      0        2 
   5  chr5_15932129   Sample    G    A        0      0        2 
   5  chr5_15934270     AAsi    C    A      0.5      1        2 
   5  chr5_15934270     AKia    C    A        0      0        2 
   5  chr5_15934270     AOna    C    A        0      0        2 
   5  chr5_15934270     ASom    C    A      0.5      1        2 
   5  chr5_15934270     HCab    C    A        1      2        2 
   5  chr5_15934270     HPrz    C    A        1      2        2 
   5  chr5_15934270     ZBoe    C    A        0      0        2 
   5  chr5_15934270     ZGre    C    A        0      0        2 
   5  chr5_15934270     ZHar    C    A        0      0        2 
   5  chr5_15934270   Sample    C    A        0      0        2 
   5  chr5_15934347     AAsi    G    T        0      0        2 
   5  chr5_15934347     AKia    G    T        0      0        2 
   5  chr5_15934347     AOna    G    T        0      0        2 
   5  chr5_15934347     ASom    G    T        0      0        2 
   5  chr5_15934347     HCab    G    T        0      0        2 
   5  chr5_15934347     HPrz    G    T        0      0        2 
   5  chr5_15934347     ZBoe    G    T        1      2        2 
   5  chr5_15934347     ZGre    G    T        0      0        2 
   5  chr5_15934347     ZHar    G    T        0      0        2 
   5  chr5_15934347   Sample    G    T        0      0        2 
   5  chr5_15945110     AAsi    A    G        0      0        2 
   5  chr5_15945110     AKia    A    G        0      0        2 
   5  chr5_15945110     AOna    A    G        0      0        2 
   5  chr5_15945110     ASom    A    G        0      0        2 
   5  chr5_15945110     HCab    A    G        1      2        2 
   5  chr5_15945110     HPrz    A    G        1      2        2 
   5  chr5_15945110     ZBoe    A    G        0      0        2 
   5  chr5_15945110     ZGre    A    G        0      0        2 
   5  chr5_15945110     ZHar    A    G        0      0        2 
   5  chr5_15945110   Sample    A    G        0      0        2 
   5  chr5_15947957     AAsi    A    G        0      0        2 
   5  chr5_15947957     AKia    A    G        1      2        2 
   5  chr5_15947957     AOna    A    G        1      2        2 
   5  chr5_15947957     ASom    A    G        0      0        2 
   5  chr5_15947957     HCab    A    G        0      0        2 
   5  chr5_15947957     HPrz    A    G        0      0        2 
   5  chr5_15947957     ZBoe    A    G        0      0        2 
   5  chr5_15947957     ZGre    A    G        0      0        2 
   5  chr5_15947957     ZHar    A    G        0      0        2 
   5  chr5_15947957   Sample    A    G        0      0        2 
   5  chr5_15949421     AAsi    G    A        0      0        2 
   5  chr5_15949421     AKia    G    A        0      0        2 
   5  chr5_15949421     AOna    G    A        0      0        2 
   5  chr5_15949421     ASom    G    A        0      0        2 
   5  chr5_15949421     HCab    G    A        0      0        2 
   5  chr5_15949421     HPrz    G    A        0      0        2 
   5  chr5_15949421     ZBoe    G    A        1      2        2 
   5  chr5_15949421     ZGre    G    A        1      2        2 
   5  chr5_15949421     ZHar    G    A        1      2        2 
   5  chr5_15949421   Sample    G    A        0      0        2 
   5  chr5_15955553     AAsi    C    T        0      0        2 
   5  chr5_15955553     AKia    C    T        0      0        2 
   5  chr5_15955553     AOna    C    T        0      0        2 
   5  chr5_15955553     ASom    C    T        0      0        2 
   5  chr5_15955553     HCab    C    T        0      0        2 
   5  chr5_15955553     HPrz    C    T        0      0        2 
   5  chr5_15955553     ZBoe    C    T        0      0        2 
   5  chr5_15955553     ZGre    C    T        1      2        2 
   5  chr5_15955553     ZHar    C    T        0      0        2 
   5  chr5_15955553   Sample    C    T        0      0        2 
   5  chr5_15978009     AAsi    T    C        0      0        2 
   5  chr5_15978009     AKia    T    C        0      0        2 
   5  chr5_15978009     AOna    T    C        0      0        2 
   5  chr5_15978009     ASom    T    C        0      0        2 
   5  chr5_15978009     HCab    T    C        0      0        2 
   5  chr5_15978009     HPrz    T    C        0      0        2 
   5  chr5_15978009     ZBoe    T    C        1      2        2 
   5  chr5_15978009     ZGre    T    C        0      0        2 
   5  chr5_15978009     ZHar    T    C        0      0        2 
   5  chr5_15978009   Sample    T    C        0      0        2 
   5  chr5_15993132     AAsi    G    A        0      0        2 
   5  chr5_15993132     AKia    G    A        0      0        2 
   5  chr5_15993132     AOna    G    A        0      0        2 
   5  chr5_15993132     ASom    G    A        0      0        2 
   5  chr5_15993132     HCab    G    A        1      2        2 
   5  chr5_15993132     HPrz    G    A        1      2        2 
   5  chr5_15993132     ZBoe    G    A        0      0        2 
   5  chr5_15993132     ZGre    G    A        0      0        2 
   5  chr5_15993132     ZHar    G    A        0      0        2 
   5  chr5_15993132   Sample    G    A        1      2        2 
   5  chr5_15995408     AAsi    T    C        0      0        2 
   5  chr5_15995408     AKia    T    C        0      0        2 
   5  chr5_15995408     AOna    T    C        0      0        2 
   5  chr5_15995408     ASom    T    C        0      0        2 
   5  chr5_15995408     HCab    T    C      0.5      1        2 
   5  chr5_15995408     HPrz    T    C        1      2        2 
   5  chr5_15995408     ZBoe    T    C        0      0        2 
   5  chr5_15995408     ZGre    T    C        1      2        2 
   5  chr5_15995408     ZHar    T    C        0      0        2 
   5  chr5_15995408   Sample    T    C        0      0        2 
   5  chr5_15997862     AAsi    G    A        0      0        2 
   5  chr5_15997862     AKia    G    A        0      0        2 
   5  chr5_15997862     AOna    G    A        0      0        2 
   5  chr5_15997862     ASom    G    A        0      0        2 
   5  chr5_15997862     HCab    G    A        0      0        2 
   5  chr5_15997862     HPrz    G    A        0      0        2 
   5  chr5_15997862     ZBoe    G    A        0      0        2 
   5  chr5_15997862     ZGre    G    A        0      0        2 
   5  chr5_15997862     ZHar    G    A      0.5      1        2 
   5  chr5_15997862   Sample    G    A        0      0        2 
   5  chr5_15998969     AAsi    G    A        0      0        2 
   5  chr5_15998969     AKia    G    A        0      0        2 
   5  chr5_15998969     AOna    G    A        0      0        2 
   5  chr5_15998969     ASom    G    A        0      0        2 
   5  chr5_15998969     HCab    G    A      0.5      1        2 
   5  chr5_15998969     HPrz    G    A      0.5      1        2 
   5  chr5_15998969     ZBoe    G    A        0      0        2 
   5  chr5_15998969     ZGre    G    A        0      0        2 
   5  chr5_15998969     ZHar    G    A        0      0        2 
   5  chr5_15998969   Sample    G    A        0      0        2 
   5  chr5_16013289     AAsi    C    T        0      0        2 
   5  chr5_16013289     AKia    C    T        0      0        2 
   5  chr5_16013289     AOna    C    T        0      0        2 
   5  chr5_16013289     ASom    C    T        0      0        2 
   5  chr5_16013289     HCab    C    T        1      2        2 
   5  chr5_16013289     HPrz    C    T        1      2        2 
   5  chr5_16013289     ZBoe    C    T        0      0        2 
   5  chr5_16013289     ZGre    C    T        0      0        2 
   5  chr5_16013289     ZHar    C    T        0      0        2 
   5  chr5_16013289   Sample    C    T        1      2        2 
   5  chr5_16031439     AAsi    A    G        0      0        2 
   5  chr5_16031439     AKia    A    G        0      0        2 
   5  chr5_16031439     AOna    A    G        0      0        2 
   5  chr5_16031439     ASom    A    G        0      0        2 
   5  chr5_16031439     HCab    A    G        0      0        2 
   5  chr5_16031439     HPrz    A    G      0.5      1        2 
   5  chr5_16031439     ZBoe    A    G        0      0        2 
   5  chr5_16031439     ZGre    A    G        0      0        2 
   5  chr5_16031439     ZHar    A    G        0      0        2 
   5  chr5_16031439   Sample    A    G        0      0        2 
   5  chr5_16063361     AAsi    A    G        0      0        2 
   5  chr5_16063361     AKia    A    G        0      0        2 
   5  chr5_16063361     AOna    A    G        0      0        2 
   5  chr5_16063361     ASom    A    G        0      0        2 
   5  chr5_16063361     HCab    A    G      0.5      1        2 
   5  chr5_16063361     HPrz    A    G      0.5      1        2 
   5  chr5_16063361     ZBoe    A    G        0      0        2 
   5  chr5_16063361     ZGre    A    G        0      0        2 
   5  chr5_16063361     ZHar    A    G        0      0        2 
   5  chr5_16063361   Sample    A    G        0      0        2 
   5  chr5_16065642     AAsi    C    T        0      0        2 
   5  chr5_16065642     AKia    C    T        0      0        2 
   5  chr5_16065642     AOna    C    T        0      0        2 
   5  chr5_16065642     ASom    C    T        0      0        2 
   5  chr5_16065642     HCab    C    T        0      0        2 
   5  chr5_16065642     HPrz    C    T        0      0        2 
   5  chr5_16065642     ZBoe    C    T        0      0        2 
   5  chr5_16065642     ZGre    C    T        0      0        2 
   5  chr5_16065642     ZHar    C    T        1      2        2 
   5  chr5_16065642   Sample    C    T        0      0        2 
   5  chr5_16073244     AAsi    C    T        0      0        2 
   5  chr5_16073244     AKia    C    T        0      0        2 
   5  chr5_16073244     AOna    C    T        0      0        2 
   5  chr5_16073244     ASom    C    T        0      0        2 
   5  chr5_16073244     HCab    C    T        1      2        2 
   5  chr5_16073244     HPrz    C    T        1      2        2 
   5  chr5_16073244     ZBoe    C    T        0      0        2 
   5  chr5_16073244     ZGre    C    T        0      0        2 
   5  chr5_16073244     ZHar    C    T        0      0        2 
   5  chr5_16073244   Sample    C    T        0      0        2 
   5  chr5_16075766     AAsi    T    C        0      0        2 
   5  chr5_16075766     AKia    T    C        0      0        2 
   5  chr5_16075766     AOna    T    C        0      0        2 
   5  chr5_16075766     ASom    T    C        0      0        2 
   5  chr5_16075766     HCab    T    C        0      0        2 
   5  chr5_16075766     HPrz    T    C        0      0        2 
   5  chr5_16075766     ZBoe    T    C        0      0        2 
   5  chr5_16075766     ZGre    T    C        0      0        2 
   5  chr5_16075766     ZHar    T    C        1      2        2 
   5  chr5_16075766   Sample    T    C        0      0        2 
   5  chr5_16922228     AAsi    G    T        1      2        2 
   5  chr5_16922228     AKia    G    T        0      0        2 
   5  chr5_16922228     AOna    G    T        0      0        2 
   5  chr5_16922228     ASom    G    T        1      2        2 
   5  chr5_16922228     HCab    G    T        0      0        2 
   5  chr5_16922228     HPrz    G    T        0      0        2 
   5  chr5_16922228     ZBoe    G    T        0      0        2 
   5  chr5_16922228     ZGre    G    T        0      0        2 
   5  chr5_16922228     ZHar    G    T        0      0        2 
   5  chr5_16922228   Sample    G    T        1      2        2 
   5  chr5_16922242     AAsi    T    C        0      0        2 
   5  chr5_16922242     AKia    T    C        0      0        2 
   5  chr5_16922242     AOna    T    C        0      0        2 
   5  chr5_16922242     ASom    T    C        0      0        2 
   5  chr5_16922242     HCab    T    C        1      2        2 
   5  chr5_16922242     HPrz    T    C        1      2        2 
   5  chr5_16922242     ZBoe    T    C        0      0        2 
   5  chr5_16922242     ZGre    T    C        0      0        2 
   5  chr5_16922242     ZHar    T    C        0      0        2 
   5  chr5_16922242   Sample    T    C        0      0        2 
   5  chr5_16928444     AAsi    T    C        0      0        2 
   5  chr5_16928444     AKia    T    C        0      0        2 
   5  chr5_16928444     AOna    T    C        0      0        2 
   5  chr5_16928444     ASom    T    C        0      0        2 
   5  chr5_16928444     HCab    T    C        0      0        2 
   5  chr5_16928444     HPrz    T    C        0      0        2 
   5  chr5_16928444     ZBoe    T    C        0      0        2 
   5  chr5_16928444     ZGre    T    C        0      0        2 
   5  chr5_16928444     ZHar    T    C        1      2        2 
   5  chr5_16928444   Sample    T    C        0      0        2 
   5  chr5_16955468     AAsi    A    G        0      0        2 
   5  chr5_16955468     AKia    A    G        0      0        2 
   5  chr5_16955468     AOna    A    G      0.5      1        2 
   5  chr5_16955468     ASom    A    G        0      0        2 
   5  chr5_16955468     HCab    A    G        0      0        2 
   5  chr5_16955468     HPrz    A    G        0      0        2 
   5  chr5_16955468     ZBoe    A    G        0      0        2 
   5  chr5_16955468     ZGre    A    G        0      0        2 
   5  chr5_16955468     ZHar    A    G        0      0        2 
   5  chr5_16955468   Sample    A    G        0      0        2 
   5  chr5_16961817     AAsi    G    C        0      0        2 
   5  chr5_16961817     AKia    G    C        0      0        2 
   5  chr5_16961817     AOna    G    C        0      0        2 
   5  chr5_16961817     ASom    G    C        0      0        2 
   5  chr5_16961817     HCab    G    C        0      0        2 
   5  chr5_16961817     HPrz    G    C        0      0        2 
   5  chr5_16961817     ZBoe    G    C        0      0        2 
   5  chr5_16961817     ZGre    G    C        1      2        2 
   5  chr5_16961817     ZHar    G    C        0      0        2 
   5  chr5_16961817   Sample    G    C        0      0        2 
   5  chr5_16970755     AAsi    G    A        0      0        2 
   5  chr5_16970755     AKia    G    A        0      0        2 
   5  chr5_16970755     AOna    G    A        0      0        2 
   5  chr5_16970755     ASom    G    A        0      0        2 
   5  chr5_16970755     HCab    G    A        0      0        2 
   5  chr5_16970755     HPrz    G    A        0      0        2 
   5  chr5_16970755     ZBoe    G    A      0.5      1        2 
   5  chr5_16970755     ZGre    G    A        0      0        2 
   5  chr5_16970755     ZHar    G    A        0      0        2 
   5  chr5_16970755   Sample    G    A        0      0        2 
   5  chr5_16978256     AAsi    C    A        0      0        2 
   5  chr5_16978256     AKia    C    A        0      0        2 
   5  chr5_16978256     AOna    C    A        0      0        2 
   5  chr5_16978256     ASom    C    A        0      0        2 
   5  chr5_16978256     HCab    C    A        1      2        2 
   5  chr5_16978256     HPrz    C    A        1      2        2 
   5  chr5_16978256     ZBoe    C    A        0      0        2 
   5  chr5_16978256     ZGre    C    A        0      0        2 
   5  chr5_16978256     ZHar    C    A        0      0        2 
   5  chr5_16978256   Sample    C    A        0      0        2 
   5  chr5_16984044     AAsi    T    G        0      0        2 
   5  chr5_16984044     AKia    T    G        0      0        2 
   5  chr5_16984044     AOna    T    G        0      0        2 
   5  chr5_16984044     ASom    T    G        0      0        2 
   5  chr5_16984044     HCab    T    G        1      2        2 
   5  chr5_16984044     HPrz    T    G        1      2        2 
   5  chr5_16984044     ZBoe    T    G        0      0        2 
   5  chr5_16984044     ZGre    T    G        0      0        2 
   5  chr5_16984044     ZHar    T    G        0      0        2 
   5  chr5_16984044   Sample    T    G        0      0        2 
   5  chr5_16986286     AAsi    C    T        0      0        2 
   5  chr5_16986286     AKia    C    T        0      0        2 
   5  chr5_16986286     AOna    C    T        0      0        2 
   5  chr5_16986286     ASom    C    T        0      0        2 
   5  chr5_16986286     HCab    C    T        0      0        2 
   5  chr5_16986286     HPrz    C    T        1      2        2 
   5  chr5_16986286     ZBoe    C    T        0      0        2 
   5  chr5_16986286     ZGre    C    T        0      0        2 
   5  chr5_16986286     ZHar    C    T        0      0        2 
   5  chr5_16986286   Sample    C    T        0      0        2 
   5  chr5_16992777     AAsi    A    C        0      0        2 
   5  chr5_16992777     AKia    A    C        1      2        2 
   5  chr5_16992777     AOna    A    C        1      2        2 
   5  chr5_16992777     ASom    A    C        0      0        2 
   5  chr5_16992777     HCab    A    C        0      0        2 
   5  chr5_16992777     HPrz    A    C        0      0        2 
   5  chr5_16992777     ZBoe    A    C        0      0        2 
   5  chr5_16992777     ZGre    A    C        0      0        2 
   5  chr5_16992777     ZHar    A    C        0      0        2 
   5  chr5_16992777   Sample    A    C        0      0        2 
   5  chr5_16996220     AAsi    A    G        0      0        2 
   5  chr5_16996220     AKia    A    G      0.5      1        2 
   5  chr5_16996220     AOna    A    G        0      0        2 
   5  chr5_16996220     ASom    A    G        0      0        2 
   5  chr5_16996220     HCab    A    G        0      0        2 
   5  chr5_16996220     HPrz    A    G        0      0        2 
   5  chr5_16996220     ZBoe    A    G        0      0        2 
   5  chr5_16996220     ZGre    A    G        0      0        2 
   5  chr5_16996220     ZHar    A    G        0      0        2 
   5  chr5_16996220   Sample    A    G        0      0        2 
   5  chr5_16998533     AAsi    C    G        0      0        2 
   5  chr5_16998533     AKia    C    G        0      0        2 
   5  chr5_16998533     AOna    C    G        0      0        2 
   5  chr5_16998533     ASom    C    G        0      0        2 
   5  chr5_16998533     HCab    C    G        0      0        2 
   5  chr5_16998533     HPrz    C    G        0      0        2 
   5  chr5_16998533     ZBoe    C    G      0.5      1        2 
   5  chr5_16998533     ZGre    C    G        0      0        2 
   5  chr5_16998533     ZHar    C    G        0      0        2 
   5  chr5_16998533   Sample    C    G        0      0        2 
   5  chr5_17006774     AAsi    G    C        1      2        2 
   5  chr5_17006774     AKia    G    C        0      0        2 
   5  chr5_17006774     AOna    G    C        0      0        2 
   5  chr5_17006774     ASom    G    C        1      2        2 
   5  chr5_17006774     HCab    G    C        0      0        2 
   5  chr5_17006774     HPrz    G    C        0      0        2 
   5  chr5_17006774     ZBoe    G    C        0      0        2 
   5  chr5_17006774     ZGre    G    C        0      0        2 
   5  chr5_17006774     ZHar    G    C        0      0        2 
   5  chr5_17006774   Sample    G    C        1      2        2 
   5  chr5_17008483     AAsi    G    C        0      0        2 
   5  chr5_17008483     AKia    G    C        1      2        2 
   5  chr5_17008483     AOna    G    C        0      0        2 
   5  chr5_17008483     ASom    G    C        0      0        2 
   5  chr5_17008483     HCab    G    C        0      0        2 
   5  chr5_17008483     HPrz    G    C        0      0        2 
   5  chr5_17008483     ZBoe    G    C        0      0        2 
   5  chr5_17008483     ZGre    G    C        0      0        2 
   5  chr5_17008483     ZHar    G    C        0      0        2 
   5  chr5_17008483   Sample    G    C        0      0        2 
   5  chr5_17012353     AAsi    C    A        0      0        2 
   5  chr5_17012353     AKia    C    A      0.5      1        2 
   5  chr5_17012353     AOna    C    A        0      0        2 
   5  chr5_17012353     ASom    C    A        0      0        2 
   5  chr5_17012353     HCab    C    A        0      0        2 
   5  chr5_17012353     HPrz    C    A        0      0        2 
   5  chr5_17012353     ZBoe    C    A        0      0        2 
   5  chr5_17012353     ZGre    C    A        0      0        2 
   5  chr5_17012353     ZHar    C    A        0      0        2 
   5  chr5_17012353   Sample    C    A        0      0        2 
   5  chr5_17022508     AAsi    G    A        0      0        2 
   5  chr5_17022508     AKia    G    A        0      0        2 
   5  chr5_17022508     AOna    G    A        0      0        2 
   5  chr5_17022508     ASom    G    A        0      0        2 
   5  chr5_17022508     HCab    G    A        1      2        2 
   5  chr5_17022508     HPrz    G    A        1      2        2 
   5  chr5_17022508     ZBoe    G    A        0      0        2 
   5  chr5_17022508     ZGre    G    A        0      0        2 
   5  chr5_17022508     ZHar    G    A        0      0        2 
   5  chr5_17022508   Sample    G    A        0      0        2 
   5  chr5_17031421     AAsi    C    T        0      0        2 
   5  chr5_17031421     AKia    C    T        1      2        2 
   5  chr5_17031421     AOna    C    T        1      2        2 
   5  chr5_17031421     ASom    C    T        0      0        2 
   5  chr5_17031421     HCab    C    T        0      0        2 
   5  chr5_17031421     HPrz    C    T        0      0        2 
   5  chr5_17031421     ZBoe    C    T        0      0        2 
   5  chr5_17031421     ZGre    C    T        0      0        2 
   5  chr5_17031421     ZHar    C    T        0      0        2 
   5  chr5_17031421   Sample    C    T        0      0        2 
   5  chr5_17052592     AAsi    C    T      0.5      1        2 
   5  chr5_17052592     AKia    C    T        0      0        2 
   5  chr5_17052592     AOna    C    T        0      0        2 
   5  chr5_17052592     ASom    C    T        1      2        2 
   5  chr5_17052592     HCab    C    T        0      0        2 
   5  chr5_17052592     HPrz    C    T        0      0        2 
   5  chr5_17052592     ZBoe    C    T        0      0        2 
   5  chr5_17052592     ZGre    C    T        0      0        2 
   5  chr5_17052592     ZHar    C    T        0      0        2 
   5  chr5_17052592   Sample    C    T        0      0        2 
   5  chr5_17056280     AAsi    G    A        0      0        2 
   5  chr5_17056280     AKia    G    A        0      0        2 
   5  chr5_17056280     AOna    G    A        0      0        2 
   5  chr5_17056280     ASom    G    A        0      0        2 
   5  chr5_17056280     HCab    G    A        1      2        2 
   5  chr5_17056280     HPrz    G    A        1      2        2 
   5  chr5_17056280     ZBoe    G    A        0      0        2 
   5  chr5_17056280     ZGre    G    A        0      0        2 
   5  chr5_17056280     ZHar    G    A        0      0        2 
   5  chr5_17056280   Sample    G    A        0      0        2 
   5  chr5_17070518     AAsi    C    T        0      0        2 
   5  chr5_17070518     AKia    C    T        0      0        2 
   5  chr5_17070518     AOna    C    T        0      0        2 
   5  chr5_17070518     ASom    C    T        0      0        2 
   5  chr5_17070518     HCab    C    T        1      2        2 
   5  chr5_17070518     HPrz    C    T        1      2        2 
   5  chr5_17070518     ZBoe    C    T        0      0        2 
   5  chr5_17070518     ZGre    C    T        0      0        2 
   5  chr5_17070518     ZHar    C    T        0      0        2 
   5  chr5_17070518   Sample    C    T        0      0        2 
   5  chr5_17085136     AAsi    A    G        0      0        2 
   5  chr5_17085136     AKia    A    G        0      0        2 
   5  chr5_17085136     AOna    A    G        0      0        2 
   5  chr5_17085136     ASom    A    G        0      0        2 
   5  chr5_17085136     HCab    A    G      0.5      1        2 
   5  chr5_17085136     HPrz    A    G        1      2        2 
   5  chr5_17085136     ZBoe    A    G        0      0        2 
   5  chr5_17085136     ZGre    A    G        0      0        2 
   5  chr5_17085136     ZHar    A    G        0      0        2 
   5  chr5_17085136   Sample    A    G        0      0        2 
   5  chr5_17087788     AAsi    T    C        0      0        2 
   5  chr5_17087788     AKia    T    C      0.5      1        2 
   5  chr5_17087788     AOna    T    C        0      0        2 
   5  chr5_17087788     ASom    T    C        0      0        2 
   5  chr5_17087788     HCab    T    C        0      0        2 
   5  chr5_17087788     HPrz    T    C        0      0        2 
   5  chr5_17087788     ZBoe    T    C        0      0        2 
   5  chr5_17087788     ZGre    T    C        0      0        2 
   5  chr5_17087788     ZHar    T    C        0      0        2 
   5  chr5_17087788   Sample    T    C        0      0        2 
   5  chr5_17089106     AAsi    G    C        0      0        2 
   5  chr5_17089106     AKia    G    C        0      0        2 
   5  chr5_17089106     AOna    G    C        0      0        2 
   5  chr5_17089106     ASom    G    C        0      0        2 
   5  chr5_17089106     HCab    G    C        0      0        2 
   5  chr5_17089106     HPrz    G    C        0      0        2 
   5  chr5_17089106     ZBoe    G    C        1      2        2 
   5  chr5_17089106     ZGre    G    C        0      0        2 
   5  chr5_17089106     ZHar    G    C        0      0        2 
   5  chr5_17089106   Sample    G    C        0      0        2 
   5  chr5_17099114     AAsi    G    A        0      0        2 
   5  chr5_17099114     AKia    G    A        0      0        2 
   5  chr5_17099114     AOna    G    A        0      0        2 
   5  chr5_17099114     ASom    G    A        0      0        2 
   5  chr5_17099114     HCab    G    A        0      0        2 
   5  chr5_17099114     HPrz    G    A        0      0        2 
   5  chr5_17099114     ZBoe    G    A      0.5      1        2 
   5  chr5_17099114     ZGre    G    A        0      0        2 
   5  chr5_17099114     ZHar    G    A        0      0        2 
   5  chr5_17099114   Sample    G    A        0      0        2 
   5  chr5_17101427     AAsi    A    G        1      2        2 
   5  chr5_17101427     AKia    A    G        0      0        2 
   5  chr5_17101427     AOna    A    G        0      0        2 
   5  chr5_17101427     ASom    A    G        0      0        2 
   5  chr5_17101427     HCab    A    G        0      0        2 
   5  chr5_17101427     HPrz    A    G        0      0        2 
   5  chr5_17101427     ZBoe    A    G      0.5      1        2 
   5  chr5_17101427     ZGre    A    G        0      0        2 
   5  chr5_17101427     ZHar    A    G        0      0        2 
   5  chr5_17101427   Sample    A    G        1      2        2 
   5  chr5_17118017     AAsi    T    G        0      0        2 
   5  chr5_17118017     AKia    T    G      0.5      1        2 
   5  chr5_17118017     AOna    T    G        0      0        2 
   5  chr5_17118017     ASom    T    G        0      0        2 
   5  chr5_17118017     HCab    T    G        0      0        2 
   5  chr5_17118017     HPrz    T    G        0      0        2 
   5  chr5_17118017     ZBoe    T    G        0      0        2 
   5  chr5_17118017     ZGre    T    G        0      0        2 
   5  chr5_17118017     ZHar    T    G        0      0        2 
   5  chr5_17118017   Sample    T    G        0      0        2 
   5  chr5_17134839     AAsi    C    G        0      0        2 
   5  chr5_17134839     AKia    C    G        0      0        2 
   5  chr5_17134839     AOna    C    G        0      0        2 
   5  chr5_17134839     ASom    C    G        0      0        2 
   5  chr5_17134839     HCab    C    G        0      0        2 
   5  chr5_17134839     HPrz    C    G        0      0        2 
   5  chr5_17134839     ZBoe    C    G      0.5      1        2 
   5  chr5_17134839     ZGre    C    G        1      2        2 
   5  chr5_17134839     ZHar    C    G        0      0        2 
   5  chr5_17134839   Sample    C    G        0      0        2 
   5  chr5_17135315     AAsi    C    T        0      0        2 
   5  chr5_17135315     AKia    C    T        0      0        2 
   5  chr5_17135315     AOna    C    T        0      0        2 
   5  chr5_17135315     ASom    C    T        0      0        2 
   5  chr5_17135315     HCab    C    T        1      2        2 
   5  chr5_17135315     HPrz    C    T        1      2        2 
   5  chr5_17135315     ZBoe    C    T        0      0        2 
   5  chr5_17135315     ZGre    C    T        0      0        2 
   5  chr5_17135315     ZHar    C    T        0      0        2 
   5  chr5_17135315   Sample    C    T        0      0        2 
   5  chr5_17147240     AAsi    G    A        0      0        2 
   5  chr5_17147240     AKia    G    A        0      0        2 
   5  chr5_17147240     AOna    G    A        0      0        2 
   5  chr5_17147240     ASom    G    A        0      0        2 
   5  chr5_17147240     HCab    G    A        0      0        2 
   5  chr5_17147240     HPrz    G    A        0      0        2 
   5  chr5_17147240     ZBoe    G    A      0.5      1        2 
   5  chr5_17147240     ZGre    G    A        0      0        2 
   5  chr5_17147240     ZHar    G    A        0      0        2 
   5  chr5_17147240   Sample    G    A        0      0        2 
   5  chr5_17149084     AAsi    T    C        1      2        2 
   5  chr5_17149084     AKia    T    C        0      0        2 
   5  chr5_17149084     AOna    T    C        0      0        2 
   5  chr5_17149084     ASom    T    C        0      0        2 
   5  chr5_17149084     HCab    T    C        0      0        2 
   5  chr5_17149084     HPrz    T    C        0      0        2 
   5  chr5_17149084     ZBoe    T    C        0      0        2 
   5  chr5_17149084     ZGre    T    C        0      0        2 
   5  chr5_17149084     ZHar    T    C        0      0        2 
   5  chr5_17149084   Sample    T    C        1      2        2 
   5  chr5_17151712     AAsi    G    A        0      0        2 
   5  chr5_17151712     AKia    G    A        1      2        2 
   5  chr5_17151712     AOna    G    A        0      0        2 
   5  chr5_17151712     ASom    G    A        0      0        2 
   5  chr5_17151712     HCab    G    A        0      0        2 
   5  chr5_17151712     HPrz    G    A        0      0        2 
   5  chr5_17151712     ZBoe    G    A        0      0        2 
   5  chr5_17151712     ZGre    G    A        0      0        2 
   5  chr5_17151712     ZHar    G    A        0      0        2 
   5  chr5_17151712   Sample    G    A        0      0        2 
   5  chr5_17153885     AAsi    T    C        0      0        2 
   5  chr5_17153885     AKia    T    C      0.5      1        2 
   5  chr5_17153885     AOna    T    C        0      0        2 
   5  chr5_17153885     ASom    T    C        0      0        2 
   5  chr5_17153885     HCab    T    C        0      0        2 
   5  chr5_17153885     HPrz    T    C        0      0        2 
   5  chr5_17153885     ZBoe    T    C        0      0        2 
   5  chr5_17153885     ZGre    T    C        0      0        2 
   5  chr5_17153885     ZHar    T    C        0      0        2 
   5  chr5_17153885   Sample    T    C        0      0        2 
   5  chr5_17157049     AAsi    T    C        0      0        2 
   5  chr5_17157049     AKia    T    C        0      0        2 
   5  chr5_17157049     AOna    T    C        0      0        2 
   5  chr5_17157049     ASom    T    C        0      0        2 
   5  chr5_17157049     HCab    T    C        0      0        2 
   5  chr5_17157049     HPrz    T    C        0      0        2 
   5  chr5_17157049     ZBoe    T    C        0      0        2 
   5  chr5_17157049     ZGre    T    C        1      2        2 
   5  chr5_17157049     ZHar    T    C        0      0        2 
   5  chr5_17157049   Sample    T    C        0      0        2 
   5  chr5_17161530     AAsi    G    T        0      0        2 
   5  chr5_17161530     AKia    G    T        0      0        2 
   5  chr5_17161530     AOna    G    T      0.5      1        2 
   5  chr5_17161530     ASom    G    T        0      0        2 
   5  chr5_17161530     HCab    G    T        0      0        2 
   5  chr5_17161530     HPrz    G    T        0      0        2 
   5  chr5_17161530     ZBoe    G    T        0      0        2 
   5  chr5_17161530     ZGre    G    T        0      0        2 
   5  chr5_17161530     ZHar    G    T        0      0        2 
   5  chr5_17161530   Sample    G    T        0      0        2 
   5  chr5_17165678     AAsi    G    A        0      0        2 
   5  chr5_17165678     AKia    G    A        1      2        2 
   5  chr5_17165678     AOna    G    A        0      0        2 
   5  chr5_17165678     ASom    G    A        0      0        2 
   5  chr5_17165678     HCab    G    A        0      0        2 
   5  chr5_17165678     HPrz    G    A        0      0        2 
   5  chr5_17165678     ZBoe    G    A      0.5      1        2 
   5  chr5_17165678     ZGre    G    A        0      0        2 
   5  chr5_17165678     ZHar    G    A      0.5      1        2 
   5  chr5_17165678   Sample    G    A        0      0        2 
   5  chr5_17166577     AAsi    T    C        0      0        2 
   5  chr5_17166577     AKia    T    C        0      0        2 
   5  chr5_17166577     AOna    T    C        0      0        2 
   5  chr5_17166577     ASom    T    C        0      0        2 
   5  chr5_17166577     HCab    T    C      0.5      1        2 
   5  chr5_17166577     HPrz    T    C      0.5      1        2 
   5  chr5_17166577     ZBoe    T    C        0      0        2 
   5  chr5_17166577     ZGre    T    C        0      0        2 
   5  chr5_17166577     ZHar    T    C        0      0        2 
   5  chr5_17166577   Sample    T    C        0      0        2 
   5  chr5_17170794     AAsi    G    C        0      0        2 
   5  chr5_17170794     AKia    G    C        0      0        2 
   5  chr5_17170794     AOna    G    C        0      0        2 
   5  chr5_17170794     ASom    G    C        1      2        2 
   5  chr5_17170794     HCab    G    C        0      0        2 
   5  chr5_17170794     HPrz    G    C        0      0        2 
   5  chr5_17170794     ZBoe    G    C        0      0        2 
   5  chr5_17170794     ZGre    G    C        0      0        2 
   5  chr5_17170794     ZHar    G    C        0      0        2 
   5  chr5_17170794   Sample    G    C        0      0        2 
   5  chr5_17174241     AAsi    C    T        0      0        2 
   5  chr5_17174241     AKia    C    T        0      0        2 
   5  chr5_17174241     AOna    C    T        0      0        2 
   5  chr5_17174241     ASom    C    T        0      0        2 
   5  chr5_17174241     HCab    C    T      0.5      1        2 
   5  chr5_17174241     HPrz    C    T        0      0        2 
   5  chr5_17174241     ZBoe    C    T        0      0        2 
   5  chr5_17174241     ZGre    C    T        0      0        2 
   5  chr5_17174241     ZHar    C    T        0      0        2 
   5  chr5_17174241   Sample    C    T        0      0        2 
   5  chr5_17174663     AAsi    A    G        0      0        2 
   5  chr5_17174663     AKia    A    G        0      0        2 
   5  chr5_17174663     AOna    A    G        0      0        2 
   5  chr5_17174663     ASom    A    G        0      0        2 
   5  chr5_17174663     HCab    A    G        1      2        2 
   5  chr5_17174663     HPrz    A    G        1      2        2 
   5  chr5_17174663     ZBoe    A    G        0      0        2 
   5  chr5_17174663     ZGre    A    G        0      0        2 
   5  chr5_17174663     ZHar    A    G        0      0        2 
   5  chr5_17174663   Sample    A    G        0      0        2 
   5  chr5_17183737     AAsi    A    G        0      0        2 
   5  chr5_17183737     AKia    A    G        0      0        2 
   5  chr5_17183737     AOna    A    G        0      0        2 
   5  chr5_17183737     ASom    A    G        0      0        2 
   5  chr5_17183737     HCab    A    G        0      0        2 
   5  chr5_17183737     HPrz    A    G        0      0        2 
   5  chr5_17183737     ZBoe    A    G        0      0        2 
   5  chr5_17183737     ZGre    A    G        0      0        2 
   5  chr5_17183737     ZHar    A    G      0.5      1        2 
   5  chr5_17183737   Sample    A    G        0      0        2 
   5  chr5_17187711     AAsi    G    T        0      0        2 
   5  chr5_17187711     AKia    G    T        1      2        2 
   5  chr5_17187711     AOna    G    T        0      0        2 
   5  chr5_17187711     ASom    G    T        0      0        2 
   5  chr5_17187711     HCab    G    T        0      0        2 
   5  chr5_17187711     HPrz    G    T        0      0        2 
   5  chr5_17187711     ZBoe    G    T        0      0        2 
   5  chr5_17187711     ZGre    G    T        0      0        2 
   5  chr5_17187711     ZHar    G    T        0      0        2 
   5  chr5_17187711   Sample    G    T        0      0        2 
   5  chr5_17188234     AAsi    G    T        0      0        2 
   5  chr5_17188234     AKia    G    T      0.5      1        2 
   5  chr5_17188234     AOna    G    T        0      0        2 
   5  chr5_17188234     ASom    G    T        0      0        2 
   5  chr5_17188234     HCab    G    T        0      0        2 
   5  chr5_17188234     HPrz    G    T        0      0        2 
   5  chr5_17188234     ZBoe    G    T        0      0        2 
   5  chr5_17188234     ZGre    G    T        0      0        2 
   5  chr5_17188234     ZHar    G    T        0      0        2 
   5  chr5_17188234   Sample    G    T        0      0        2 
   5  chr5_17193987     AAsi    T    C        0      0        2 
   5  chr5_17193987     AKia    T    C        0      0        2 
   5  chr5_17193987     AOna    T    C        0      0        2 
   5  chr5_17193987     ASom    T    C        0      0        2 
   5  chr5_17193987     HCab    T    C        0      0        2 
   5  chr5_17193987     HPrz    T    C      0.5      1        2 
   5  chr5_17193987     ZBoe    T    C        0      0        2 
   5  chr5_17193987     ZGre    T    C        0      0        2 
   5  chr5_17193987     ZHar    T    C        0      0        2 
   5  chr5_17193987   Sample    T    C        0      0        2 
   5  chr5_17204527     AAsi    A    C        1      2        2 
   5  chr5_17204527     AKia    A    C        0      0        2 
   5  chr5_17204527     AOna    A    C        0      0        2 
   5  chr5_17204527     ASom    A    C        0      0        2 
   5  chr5_17204527     HCab    A    C        0      0        2 
   5  chr5_17204527     HPrz    A    C        0      0        2 
   5  chr5_17204527     ZBoe    A    C        0      0        2 
   5  chr5_17204527     ZGre    A    C        0      0        2 
   5  chr5_17204527     ZHar    A    C        0      0        2 
   5  chr5_17204527   Sample    A    C        1      2        2 
   5  chr5_17204565     AAsi    C    T        0      0        2 
   5  chr5_17204565     AKia    C    T        0      0        2 
   5  chr5_17204565     AOna    C    T        0      0        2 
   5  chr5_17204565     ASom    C    T        0      0        2 
   5  chr5_17204565     HCab    C    T        0      0        2 
   5  chr5_17204565     HPrz    C    T        0      0        2 
   5  chr5_17204565     ZBoe    C    T        0      0        2 
   5  chr5_17204565     ZGre    C    T        0      0        2 
   5  chr5_17204565     ZHar    C    T      0.5      1        2 
   5  chr5_17204565   Sample    C    T        0      0        2 
   5  chr5_17205282     AAsi    G    A        0      0        2 
   5  chr5_17205282     AKia    G    A        0      0        2 
   5  chr5_17205282     AOna    G    A        0      0        2 
   5  chr5_17205282     ASom    G    A        0      0        2 
   5  chr5_17205282     HCab    G    A        0      0        2 
   5  chr5_17205282     HPrz    G    A        0      0        2 
   5  chr5_17205282     ZBoe    G    A        1      2        2 
   5  chr5_17205282     ZGre    G    A        1      2        2 
   5  chr5_17205282     ZHar    G    A        1      2        2 
   5  chr5_17205282   Sample    G    A        0      0        2 
   5  chr5_17208346     AAsi    C    G        0      0        2 
   5  chr5_17208346     AKia    C    G        0      0        2 
   5  chr5_17208346     AOna    C    G        0      0        2 
   5  chr5_17208346     ASom    C    G        0      0        2 
   5  chr5_17208346     HCab    C    G        0      0        2 
   5  chr5_17208346     HPrz    C    G        0      0        2 
   5  chr5_17208346     ZBoe    C    G        0      0        2 
   5  chr5_17208346     ZGre    C    G        0      0        2 
   5  chr5_17208346     ZHar    C    G      0.5      1        2 
   5  chr5_17208346   Sample    C    G        0      0        2 
   5  chr5_17216221     AAsi    G    A        0      0        2 
   5  chr5_17216221     AKia    G    A        0      0        2 
   5  chr5_17216221     AOna    G    A        0      0        2 
   5  chr5_17216221     ASom    G    A        0      0        2 
   5  chr5_17216221     HCab    G    A        0      0        2 
   5  chr5_17216221     HPrz    G    A        0      0        2 
   5  chr5_17216221     ZBoe    G    A        1      2        2 
   5  chr5_17216221     ZGre    G    A        0      0        2 
   5  chr5_17216221     ZHar    G    A        0      0        2 
   5  chr5_17216221   Sample    G    A        0      0        2 
   5  chr5_17229051     AAsi    T    C        0      0        2 
   5  chr5_17229051     AKia    T    C        0      0        2 
   5  chr5_17229051     AOna    T    C        0      0        2 
   5  chr5_17229051     ASom    T    C        0      0        2 
   5  chr5_17229051     HCab    T    C        1      2        2 
   5  chr5_17229051     HPrz    T    C        1      2        2 
   5  chr5_17229051     ZBoe    T    C        0      0        2 
   5  chr5_17229051     ZGre    T    C        0      0        2 
   5  chr5_17229051     ZHar    T    C        0      0        2 
   5  chr5_17229051   Sample    T    C        0      0        2 
   5  chr5_17229087     AAsi    T    A        1      2        2 
   5  chr5_17229087     AKia    T    A        0      0        2 
   5  chr5_17229087     AOna    T    A        0      0        2 
   5  chr5_17229087     ASom    T    A        0      0        2 
   5  chr5_17229087     HCab    T    A        0      0        2 
   5  chr5_17229087     HPrz    T    A        0      0        2 
   5  chr5_17229087     ZBoe    T    A        0      0        2 
   5  chr5_17229087     ZGre    T    A        0      0        2 
   5  chr5_17229087     ZHar    T    A        0      0        2 
   5  chr5_17229087   Sample    T    A        0      0        2 
   5  chr5_17237419     AAsi    G    A        0      0        2 
   5  chr5_17237419     AKia    G    A        0      0        2 
   5  chr5_17237419     AOna    G    A        0      0        2 
   5  chr5_17237419     ASom    G    A        0      0        2 
   5  chr5_17237419     HCab    G    A        0      0        2 
   5  chr5_17237419     HPrz    G    A        0      0        2 
   5  chr5_17237419     ZBoe    G    A      0.5      1        2 
   5  chr5_17237419     ZGre    G    A        1      2        2 
   5  chr5_17237419     ZHar    G    A        1      2        2 
   5  chr5_17237419   Sample    G    A        0      0        2 
   5  chr5_17243505     AAsi    C    T        0      0        2 
   5  chr5_17243505     AKia    C    T        0      0        2 
   5  chr5_17243505     AOna    C    T      0.5      1        2 
   5  chr5_17243505     ASom    C    T        0      0        2 
   5  chr5_17243505     HCab    C    T        0      0        2 
   5  chr5_17243505     HPrz    C    T        0      0        2 
   5  chr5_17243505     ZBoe    C    T        0      0        2 
   5  chr5_17243505     ZGre    C    T        0      0        2 
   5  chr5_17243505     ZHar    C    T        0      0        2 
   5  chr5_17243505   Sample    C    T        0      0        2 
   5  chr5_17253509     AAsi    A    G        0      0        2 
   5  chr5_17253509     AKia    A    G        1      2        2 
   5  chr5_17253509     AOna    A    G      0.5      1        2 
   5  chr5_17253509     ASom    A    G        0      0        2 
   5  chr5_17253509     HCab    A    G        0      0        2 
   5  chr5_17253509     HPrz    A    G        0      0        2 
   5  chr5_17253509     ZBoe    A    G        0      0        2 
   5  chr5_17253509     ZGre    A    G        0      0        2 
   5  chr5_17253509     ZHar    A    G        0      0        2 
   5  chr5_17253509   Sample    A    G        0      0        2 
   5  chr5_17256645     AAsi    A    G        0      0        2 
   5  chr5_17256645     AKia    A    G        0      0        2 
   5  chr5_17256645     AOna    A    G        0      0        2 
   5  chr5_17256645     ASom    A    G        1      2        2 
   5  chr5_17256645     HCab    A    G        0      0        2 
   5  chr5_17256645     HPrz    A    G        0      0        2 
   5  chr5_17256645     ZBoe    A    G        0      0        2 
   5  chr5_17256645     ZGre    A    G        0      0        2 
   5  chr5_17256645     ZHar    A    G        0      0        2 
   5  chr5_17256645   Sample    A    G        0      0        2 
   5  chr5_17259248     AAsi    G    A        0      0        2 
   5  chr5_17259248     AKia    G    A      0.5      1        2 
   5  chr5_17259248     AOna    G    A        0      0        2 
   5  chr5_17259248     ASom    G    A        0      0        2 
   5  chr5_17259248     HCab    G    A        0      0        2 
   5  chr5_17259248     HPrz    G    A        0      0        2 
   5  chr5_17259248     ZBoe    G    A        0      0        2 
   5  chr5_17259248     ZGre    G    A        0      0        2 
   5  chr5_17259248     ZHar    G    A        0      0        2 
   5  chr5_17259248   Sample    G    A        0      0        2 
   5  chr5_17265995     AAsi    G    A        1      2        2 
   5  chr5_17265995     AKia    G    A        0      0        2 
   5  chr5_17265995     AOna    G    A        0      0        2 
   5  chr5_17265995     ASom    G    A        1      2        2 
   5  chr5_17265995     HCab    G    A        0      0        2 
   5  chr5_17265995     HPrz    G    A        0      0        2 
   5  chr5_17265995     ZBoe    G    A        0      0        2 
   5  chr5_17265995     ZGre    G    A        0      0        2 
   5  chr5_17265995     ZHar    G    A        0      0        2 
   5  chr5_17265995   Sample    G    A        1      2        2 
   5  chr5_17268232     AAsi    A    G        0      0        2 
   5  chr5_17268232     AKia    A    G      0.5      1        2 
   5  chr5_17268232     AOna    A    G        0      0        2 
   5  chr5_17268232     ASom    A    G        0      0        2 
   5  chr5_17268232     HCab    A    G        0      0        2 
   5  chr5_17268232     HPrz    A    G        0      0        2 
   5  chr5_17268232     ZBoe    A    G        0      0        2 
   5  chr5_17268232     ZGre    A    G        0      0        2 
   5  chr5_17268232     ZHar    A    G        0      0        2 
   5  chr5_17268232   Sample    A    G        0      0        2 
   5  chr5_17268760     AAsi    A    C        0      0        2 
   5  chr5_17268760     AKia    A    C        0      0        2 
   5  chr5_17268760     AOna    A    C        0      0        2 
   5  chr5_17268760     ASom    A    C        0      0        2 
   5  chr5_17268760     HCab    A    C        0      0        2 
   5  chr5_17268760     HPrz    A    C        0      0        2 
   5  chr5_17268760     ZBoe    A    C        0      0        2 
   5  chr5_17268760     ZGre    A    C        1      2        2 
   5  chr5_17268760     ZHar    A    C        0      0        2 
   5  chr5_17268760   Sample    A    C        0      0        2 
   5  chr5_17272168     AAsi    T    C        0      0        2 
   5  chr5_17272168     AKia    T    C        0      0        2 
   5  chr5_17272168     AOna    T    C        0      0        2 
   5  chr5_17272168     ASom    T    C        0      0        2 
   5  chr5_17272168     HCab    T    C        1      2        2 
   5  chr5_17272168     HPrz    T    C        1      2        2 
   5  chr5_17272168     ZBoe    T    C        0      0        2 
   5  chr5_17272168     ZGre    T    C        0      0        2 
   5  chr5_17272168     ZHar    T    C        0      0        2 
   5  chr5_17272168   Sample    T    C        0      0        2 
   5  chr5_17275647     AAsi    T    G        0      0        2 
   5  chr5_17275647     AKia    T    G        0      0        2 
   5  chr5_17275647     AOna    T    G      0.5      1        2 
   5  chr5_17275647     ASom    T    G        0      0        2 
   5  chr5_17275647     HCab    T    G        0      0        2 
   5  chr5_17275647     HPrz    T    G        0      0        2 
   5  chr5_17275647     ZBoe    T    G        0      0        2 
   5  chr5_17275647     ZGre    T    G        0      0        2 
   5  chr5_17275647     ZHar    T    G        0      0        2 
   5  chr5_17275647   Sample    T    G        0      0        2 
   5  chr5_17276360     AAsi    A    G        0      0        2 
   5  chr5_17276360     AKia    A    G        0      0        2 
   5  chr5_17276360     AOna    A    G        0      0        2 
   5  chr5_17276360     ASom    A    G        0      0        2 
   5  chr5_17276360     HCab    A    G        0      0        2 
   5  chr5_17276360     HPrz    A    G        0      0        2 
   5  chr5_17276360     ZBoe    A    G        0      0        2 
   5  chr5_17276360     ZGre    A    G        1      2        2 
   5  chr5_17276360     ZHar    A    G        0      0        2 
   5  chr5_17276360   Sample    A    G        0      0        2 
   5  chr5_17276834     AAsi    A    G        0      0        2 
   5  chr5_17276834     AKia    A    G        0      0        2 
   5  chr5_17276834     AOna    A    G        0      0        2 
   5  chr5_17276834     ASom    A    G        0      0        2 
   5  chr5_17276834     HCab    A    G      0.5      1        2 
   5  chr5_17276834     HPrz    A    G        0      0        2 
   5  chr5_17276834     ZBoe    A    G        0      0        2 
   5  chr5_17276834     ZGre    A    G        0      0        2 
   5  chr5_17276834     ZHar    A    G        0      0        2 
   5  chr5_17276834   Sample    A    G        0      0        2 
   5  chr5_17277931     AAsi    T    C        0      0        2 
   5  chr5_17277931     AKia    T    C        0      0        2 
   5  chr5_17277931     AOna    T    C        0      0        2 
   5  chr5_17277931     ASom    T    C        0      0        2 
   5  chr5_17277931     HCab    T    C        1      2        2 
   5  chr5_17277931     HPrz    T    C        1      2        2 
   5  chr5_17277931     ZBoe    T    C        0      0        2 
   5  chr5_17277931     ZGre    T    C        0      0        2 
   5  chr5_17277931     ZHar    T    C        0      0        2 
   5  chr5_17277931   Sample    T    C        0      0        2 
   5  chr5_17278598     AAsi    C    G        0      0        2 
   5  chr5_17278598     AKia    C    G        0      0        2 
   5  chr5_17278598     AOna    C    G      0.5      1        2 
   5  chr5_17278598     ASom    C    G        0      0        2 
   5  chr5_17278598     HCab    C    G        0      0        2 
   5  chr5_17278598     HPrz    C    G        0      0        2 
   5  chr5_17278598     ZBoe    C    G        0      0        2 
   5  chr5_17278598     ZGre    C    G        0      0        2 
   5  chr5_17278598     ZHar    C    G        0      0        2 
   5  chr5_17278598   Sample    C    G        0      0        2 
   5  chr5_17279974     AAsi    G    A        0      0        2 
   5  chr5_17279974     AKia    G    A        0      0        2 
   5  chr5_17279974     AOna    G    A        0      0        2 
   5  chr5_17279974     ASom    G    A        0      0        2 
   5  chr5_17279974     HCab    G    A        0      0        2 
   5  chr5_17279974     HPrz    G    A        0      0        2 
   5  chr5_17279974     ZBoe    G    A        0      0        2 
   5  chr5_17279974     ZGre    G    A        1      2        2 
   5  chr5_17279974     ZHar    G    A        0      0        2 
   5  chr5_17279974   Sample    G    A        0      0        2 
   5  chr5_17280175     AAsi    T    C        0      0        2 
   5  chr5_17280175     AKia    T    C        1      2        2 
   5  chr5_17280175     AOna    T    C        0      0        2 
   5  chr5_17280175     ASom    T    C        0      0        2 
   5  chr5_17280175     HCab    T    C        0      0        2 
   5  chr5_17280175     HPrz    T    C        0      0        2 
   5  chr5_17280175     ZBoe    T    C        0      0        2 
   5  chr5_17280175     ZGre    T    C        0      0        2 
   5  chr5_17280175     ZHar    T    C        0      0        2 
   5  chr5_17280175   Sample    T    C        0      0        2 
   5  chr5_17282818     AAsi    T    C        0      0        2 
   5  chr5_17282818     AKia    T    C        0      0        2 
   5  chr5_17282818     AOna    T    C        0      0        2 
   5  chr5_17282818     ASom    T    C        0      0        2 
   5  chr5_17282818     HCab    T    C        1      2        2 
   5  chr5_17282818     HPrz    T    C        1      2        2 
   5  chr5_17282818     ZBoe    T    C        0      0        2 
   5  chr5_17282818     ZGre    T    C        0      0        2 
   5  chr5_17282818     ZHar    T    C        0      0        2 
   5  chr5_17282818   Sample    T    C        0      0        2 
   5  chr5_17283703     AAsi    G    A        0      0        2 
   5  chr5_17283703     AKia    G    A        0      0        2 
   5  chr5_17283703     AOna    G    A        0      0        2 
   5  chr5_17283703     ASom    G    A        0      0        2 
   5  chr5_17283703     HCab    G    A        0      0        2 
   5  chr5_17283703     HPrz    G    A        0      0        2 
   5  chr5_17283703     ZBoe    G    A        1      2        2 
   5  chr5_17283703     ZGre    G    A        0      0        2 
   5  chr5_17283703     ZHar    G    A        0      0        2 
   5  chr5_17283703   Sample    G    A        0      0        2 
   5  chr5_17287645     AAsi    A    G        0      0        2 
   5  chr5_17287645     AKia    A    G        1      2        2 
   5  chr5_17287645     AOna    A    G        0      0        2 
   5  chr5_17287645     ASom    A    G        0      0        2 
   5  chr5_17287645     HCab    A    G        0      0        2 
   5  chr5_17287645     HPrz    A    G        0      0        2 
   5  chr5_17287645     ZBoe    A    G        0      0        2 
   5  chr5_17287645     ZGre    A    G        0      0        2 
   5  chr5_17287645     ZHar    A    G        0      0        2 
   5  chr5_17287645   Sample    A    G        0      0        2 
   5  chr5_17287699     AAsi    C    T        0      0        2 
   5  chr5_17287699     AKia    C    T        0      0        2 
   5  chr5_17287699     AOna    C    T      0.5      1        2 
   5  chr5_17287699     ASom    C    T        0      0        2 
   5  chr5_17287699     HCab    C    T        0      0        2 
   5  chr5_17287699     HPrz    C    T        0      0        2 
   5  chr5_17287699     ZBoe    C    T        0      0        2 
   5  chr5_17287699     ZGre    C    T        0      0        2 
   5  chr5_17287699     ZHar    C    T        0      0        2 
   5  chr5_17287699   Sample    C    T        0      0        2 
   5  chr5_17288506     AAsi    A    G        0      0        2 
   5  chr5_17288506     AKia    A    G        0      0        2 
   5  chr5_17288506     AOna    A    G        0      0        2 
   5  chr5_17288506     ASom    A    G        0      0        2 
   5  chr5_17288506     HCab    A    G        1      2        2 
   5  chr5_17288506     HPrz    A    G        1      2        2 
   5  chr5_17288506     ZBoe    A    G        0      0        2 
   5  chr5_17288506     ZGre    A    G        0      0        2 
   5  chr5_17288506     ZHar    A    G        0      0        2 
   5  chr5_17288506   Sample    A    G        0      0        2 
   5  chr5_17288921     AAsi    A    C        0      0        2 
   5  chr5_17288921     AKia    A    C        0      0        2 
   5  chr5_17288921     AOna    A    C        0      0        2 
   5  chr5_17288921     ASom    A    C        0      0        2 
   5  chr5_17288921     HCab    A    C        0      0        2 
   5  chr5_17288921     HPrz    A    C        0      0        2 
   5  chr5_17288921     ZBoe    A    C        0      0        2 
   5  chr5_17288921     ZGre    A    C        0      0        2 
   5  chr5_17288921     ZHar    A    C      0.5      1        2 
   5  chr5_17288921   Sample    A    C        0      0        2 
   5  chr5_17290168     AAsi    C    T        0      0        2 
   5  chr5_17290168     AKia    C    T        0      0        2 
   5  chr5_17290168     AOna    C    T        0      0        2 
   5  chr5_17290168     ASom    C    T        0      0        2 
   5  chr5_17290168     HCab    C    T        0      0        2 
   5  chr5_17290168     HPrz    C    T        0      0        2 
   5  chr5_17290168     ZBoe    C    T        1      2        2 
   5  chr5_17290168     ZGre    C    T        0      0        2 
   5  chr5_17290168     ZHar    C    T        0      0        2 
   5  chr5_17290168   Sample    C    T        0      0        2 
   5  chr5_17302659     AAsi    A    G        0      0        2 
   5  chr5_17302659     AKia    A    G        0      0        2 
   5  chr5_17302659     AOna    A    G        0      0        2 
   5  chr5_17302659     ASom    A    G        0      0        2 
   5  chr5_17302659     HCab    A    G      0.5      1        2 
   5  chr5_17302659     HPrz    A    G        0      0        2 
   5  chr5_17302659     ZBoe    A    G        0      0        2 
   5  chr5_17302659     ZGre    A    G        0      0        2 
   5  chr5_17302659     ZHar    A    G        0      0        2 
   5  chr5_17302659   Sample    A    G        0      0        2 
   5  chr5_17303319     AAsi    C    T        0      0        2 
   5  chr5_17303319     AKia    C    T        0      0        2 
   5  chr5_17303319     AOna    C    T        0      0        2 
   5  chr5_17303319     ASom    C    T        0      0        2 
   5  chr5_17303319     HCab    C    T        0      0        2 
   5  chr5_17303319     HPrz    C    T        0      0        2 
   5  chr5_17303319     ZBoe    C    T        0      0        2 
   5  chr5_17303319     ZGre    C    T        1      2        2 
   5  chr5_17303319     ZHar    C    T        0      0        2 
   5  chr5_17303319   Sample    C    T        0      0        2 
   5  chr5_17307530     AAsi    T    C        0      0        2 
   5  chr5_17307530     AKia    T    C        0      0        2 
   5  chr5_17307530     AOna    T    C        0      0        2 
   5  chr5_17307530     ASom    T    C        0      0        2 
   5  chr5_17307530     HCab    T    C        0      0        2 
   5  chr5_17307530     HPrz    T    C        0      0        2 
   5  chr5_17307530     ZBoe    T    C        0      0        2 
   5  chr5_17307530     ZGre    T    C        0      0        2 
   5  chr5_17307530     ZHar    T    C        1      2        2 
   5  chr5_17307530   Sample    T    C        0      0        2 
   5  chr5_17307630     AAsi    C    G        0      0        2 
   5  chr5_17307630     AKia    C    G        0      0        2 
   5  chr5_17307630     AOna    C    G        0      0        2 
   5  chr5_17307630     ASom    C    G        0      0        2 
   5  chr5_17307630     HCab    C    G        1      2        2 
   5  chr5_17307630     HPrz    C    G        1      2        2 
   5  chr5_17307630     ZBoe    C    G        0      0        2 
   5  chr5_17307630     ZGre    C    G        0      0        2 
   5  chr5_17307630     ZHar    C    G        0      0        2 
   5  chr5_17307630   Sample    C    G        0      0        2 
   5  chr5_17307799     AAsi    T    C        0      0        2 
   5  chr5_17307799     AKia    T    C        0      0        2 
   5  chr5_17307799     AOna    T    C        0      0        2 
   5  chr5_17307799     ASom    T    C        0      0        2 
   5  chr5_17307799     HCab    T    C        1      2        2 
   5  chr5_17307799     HPrz    T    C        1      2        2 
   5  chr5_17307799     ZBoe    T    C        0      0        2 
   5  chr5_17307799     ZGre    T    C        0      0        2 
   5  chr5_17307799     ZHar    T    C        0      0        2 
   5  chr5_17307799   Sample    T    C        0      0        2 
   5  chr5_17309328     AAsi    T    C        0      0        2 
   5  chr5_17309328     AKia    T    C        0      0        2 
   5  chr5_17309328     AOna    T    C        0      0        2 
   5  chr5_17309328     ASom    T    C        0      0        2 
   5  chr5_17309328     HCab    T    C        0      0        2 
   5  chr5_17309328     HPrz    T    C        0      0        2 
   5  chr5_17309328     ZBoe    T    C        0      0        2 
   5  chr5_17309328     ZGre    T    C        0      0        2 
   5  chr5_17309328     ZHar    T    C        1      2        2 
   5  chr5_17309328   Sample    T    C        0      0        2 
   5  chr5_17321168     AAsi    T    C        0      0        2 
   5  chr5_17321168     AKia    T    C        0      0        2 
   5  chr5_17321168     AOna    T    C        0      0        2 
   5  chr5_17321168     ASom    T    C        0      0        2 
   5  chr5_17321168     HCab    T    C        1      2        2 
   5  chr5_17321168     HPrz    T    C        1      2        2 
   5  chr5_17321168     ZBoe    T    C        0      0        2 
   5  chr5_17321168     ZGre    T    C        0      0        2 
   5  chr5_17321168     ZHar    T    C        0      0        2 
   5  chr5_17321168   Sample    T    C        0      0        2 
   5  chr5_17322571     AAsi    G    A        0      0        2 
   5  chr5_17322571     AKia    G    A        0      0        2 
   5  chr5_17322571     AOna    G    A        0      0        2 
   5  chr5_17322571     ASom    G    A        0      0        2 
   5  chr5_17322571     HCab    G    A      0.5      1        2 
   5  chr5_17322571     HPrz    G    A        0      0        2 
   5  chr5_17322571     ZBoe    G    A        0      0        2 
   5  chr5_17322571     ZGre    G    A        0      0        2 
   5  chr5_17322571     ZHar    G    A        0      0        2 
   5  chr5_17322571   Sample    G    A        0      0        2 
   5  chr5_17337022     AAsi    A    T      0.5      1        2 
   5  chr5_17337022     AKia    A    T        0      0        2 
   5  chr5_17337022     AOna    A    T        0      0        2 
   5  chr5_17337022     ASom    A    T        0      0        2 
   5  chr5_17337022     HCab    A    T        0      0        2 
   5  chr5_17337022     HPrz    A    T        0      0        2 
   5  chr5_17337022     ZBoe    A    T        0      0        2 
   5  chr5_17337022     ZGre    A    T        0      0        2 
   5  chr5_17337022     ZHar    A    T        0      0        2 
   5  chr5_17337022   Sample    A    T        0      0        2 
   5  chr5_17344700     AAsi    C    T        0      0        2 
   5  chr5_17344700     AKia    C    T        0      0        2 
   5  chr5_17344700     AOna    C    T        0      0        2 
   5  chr5_17344700     ASom    C    T        0      0        2 
   5  chr5_17344700     HCab    C    T        0      0        2 
   5  chr5_17344700     HPrz    C    T        0      0        2 
   5  chr5_17344700     ZBoe    C    T      0.5      1        2 
   5  chr5_17344700     ZGre    C    T        0      0        2 
   5  chr5_17344700     ZHar    C    T        0      0        2 
   5  chr5_17344700   Sample    C    T        0      0        2 
   5  chr5_17347036     AAsi    C    T        0      0        2 
   5  chr5_17347036     AKia    C    T        0      0        2 
   5  chr5_17347036     AOna    C    T        0      0        2 
   5  chr5_17347036     ASom    C    T        0      0        2 
   5  chr5_17347036     HCab    C    T        0      0        2 
   5  chr5_17347036     HPrz    C    T        0      0        2 
   5  chr5_17347036     ZBoe    C    T        0      0        2 
   5  chr5_17347036     ZGre    C    T        1      2        2 
   5  chr5_17347036     ZHar    C    T        0      0        2 
   5  chr5_17347036   Sample    C    T        0      0        2 
   5  chr5_17347096     AAsi    A    C        0      0        2 
   5  chr5_17347096     AKia    A    C        0      0        2 
   5  chr5_17347096     AOna    A    C        0      0        2 
   5  chr5_17347096     ASom    A    C        0      0        2 
   5  chr5_17347096     HCab    A    C        0      0        2 
   5  chr5_17347096     HPrz    A    C        0      0        2 
   5  chr5_17347096     ZBoe    A    C        0      0        2 
   5  chr5_17347096     ZGre    A    C        0      0        2 
   5  chr5_17347096     ZHar    A    C        1      2        2 
   5  chr5_17347096   Sample    A    C        0      0        2 
   5  chr5_17351086     AAsi    A    T        1      2        2 
   5  chr5_17351086     AKia    A    T        0      0        2 
   5  chr5_17351086     AOna    A    T        0      0        2 
   5  chr5_17351086     ASom    A    T        1      2        2 
   5  chr5_17351086     HCab    A    T        0      0        2 
   5  chr5_17351086     HPrz    A    T        0      0        2 
   5  chr5_17351086     ZBoe    A    T        0      0        2 
   5  chr5_17351086     ZGre    A    T        0      0        2 
   5  chr5_17351086     ZHar    A    T        0      0        2 
   5  chr5_17351086   Sample    A    T        1      2        2 
   5  chr5_17351205     AAsi    T    C        0      0        2 
   5  chr5_17351205     AKia    T    C        0      0        2 
   5  chr5_17351205     AOna    T    C        0      0        2 
   5  chr5_17351205     ASom    T    C        0      0        2 
   5  chr5_17351205     HCab    T    C        1      2        2 
   5  chr5_17351205     HPrz    T    C        1      2        2 
   5  chr5_17351205     ZBoe    T    C        0      0        2 
   5  chr5_17351205     ZGre    T    C        0      0        2 
   5  chr5_17351205     ZHar    T    C        0      0        2 
   5  chr5_17351205   Sample    T    C        0      0        2 
   5  chr5_17352180     AAsi    A    G        0      0        2 
   5  chr5_17352180     AKia    A    G        0      0        2 
   5  chr5_17352180     AOna    A    G        0      0        2 
   5  chr5_17352180     ASom    A    G        0      0        2 
   5  chr5_17352180     HCab    A    G        1      2        2 
   5  chr5_17352180     HPrz    A    G        1      2        2 
   5  chr5_17352180     ZBoe    A    G        0      0        2 
   5  chr5_17352180     ZGre    A    G        0      0        2 
   5  chr5_17352180     ZHar    A    G        0      0        2 
   5  chr5_17352180   Sample    A    G        0      0        2 
   5  chr5_17366210     AAsi    T    C        1      2        2 
   5  chr5_17366210     AKia    T    C        1      2        2 
   5  chr5_17366210     AOna    T    C        1      2        2 
   5  chr5_17366210     ASom    T    C        1      2        2 
   5  chr5_17366210     HCab    T    C        0      0        2 
   5  chr5_17366210     HPrz    T    C        0      0        2 
   5  chr5_17366210     ZBoe    T    C        0      0        2 
   5  chr5_17366210     ZGre    T    C        0      0        2 
   5  chr5_17366210     ZHar    T    C        0      0        2 
   5  chr5_17366210   Sample    T    C        1      2        2 
   5  chr5_17368842     AAsi    T    G        0      0        2 
   5  chr5_17368842     AKia    T    G        0      0        2 
   5  chr5_17368842     AOna    T    G        0      0        2 
   5  chr5_17368842     ASom    T    G        0      0        2 
   5  chr5_17368842     HCab    T    G        0      0        2 
   5  chr5_17368842     HPrz    T    G        0      0        2 
   5  chr5_17368842     ZBoe    T    G        1      2        2 
   5  chr5_17368842     ZGre    T    G      0.5      1        2 
   5  chr5_17368842     ZHar    T    G        1      2        2 
   5  chr5_17368842   Sample    T    G        0      0        2 
   5  chr5_17369790     AAsi    T    G      0.5      1        2 
   5  chr5_17369790     AKia    T    G        0      0        2 
   5  chr5_17369790     AOna    T    G        0      0        2 
   5  chr5_17369790     ASom    T    G        0      0        2 
   5  chr5_17369790     HCab    T    G        0      0        2 
   5  chr5_17369790     HPrz    T    G        0      0        2 
   5  chr5_17369790     ZBoe    T    G        0      0        2 
   5  chr5_17369790     ZGre    T    G        0      0        2 
   5  chr5_17369790     ZHar    T    G        0      0        2 
   5  chr5_17369790   Sample    T    G        0      0        2 
   5  chr5_17369855     AAsi    G    A        0      0        2 
   5  chr5_17369855     AKia    G    A        0      0        2 
   5  chr5_17369855     AOna    G    A        0      0        2 
   5  chr5_17369855     ASom    G    A        0      0        2 
   5  chr5_17369855     HCab    G    A        0      0        2 
   5  chr5_17369855     HPrz    G    A        0      0        2 
   5  chr5_17369855     ZBoe    G    A      0.5      1        2 
   5  chr5_17369855     ZGre    G    A        0      0        2 
   5  chr5_17369855     ZHar    G    A        0      0        2 
   5  chr5_17369855   Sample    G    A        0      0        2 
   5  chr5_17373140     AAsi    A    T        1      2        2 
   5  chr5_17373140     AKia    A    T        0      0        2 
   5  chr5_17373140     AOna    A    T        0      0        2 
   5  chr5_17373140     ASom    A    T        1      2        2 
   5  chr5_17373140     HCab    A    T        1      2        2 
   5  chr5_17373140     HPrz    A    T        1      2        2 
   5  chr5_17373140     ZBoe    A    T        0      0        2 
   5  chr5_17373140     ZGre    A    T        0      0        2 
   5  chr5_17373140     ZHar    A    T        0      0        2 
   5  chr5_17373140   Sample    A    T        1      2        2 
   5  chr5_17374538     AAsi    A    G        0      0        2 
   5  chr5_17374538     AKia    A    G        0      0        2 
   5  chr5_17374538     AOna    A    G        0      0        2 
   5  chr5_17374538     ASom    A    G        0      0        2 
   5  chr5_17374538     HCab    A    G        0      0        2 
   5  chr5_17374538     HPrz    A    G        0      0        2 
   5  chr5_17374538     ZBoe    A    G        0      0        2 
   5  chr5_17374538     ZGre    A    G        0      0        2 
   5  chr5_17374538     ZHar    A    G        1      2        2 
   5  chr5_17374538   Sample    A    G        0      0        2 
   5  chr5_17391770     AAsi    T    C        0      0        2 
   5  chr5_17391770     AKia    T    C        0      0        2 
   5  chr5_17391770     AOna    T    C        0      0        2 
   5  chr5_17391770     ASom    T    C        0      0        2 
   5  chr5_17391770     HCab    T    C        0      0        2 
   5  chr5_17391770     HPrz    T    C        0      0        2 
   5  chr5_17391770     ZBoe    T    C      0.5      1        2 
   5  chr5_17391770     ZGre    T    C        0      0        2 
   5  chr5_17391770     ZHar    T    C        0      0        2 
   5  chr5_17391770   Sample    T    C        0      0        2 
   5  chr5_17401157     AAsi    C    G        0      0        2 
   5  chr5_17401157     AKia    C    G        0      0        2 
   5  chr5_17401157     AOna    C    G        0      0        2 
   5  chr5_17401157     ASom    C    G        0      0        2 
   5  chr5_17401157     HCab    C    G        1      2        2 
   5  chr5_17401157     HPrz    C    G        1      2        2 
   5  chr5_17401157     ZBoe    C    G        0      0        2 
   5  chr5_17401157     ZGre    C    G        0      0        2 
   5  chr5_17401157     ZHar    C    G        0      0        2 
   5  chr5_17401157   Sample    C    G        0      0        2 
   5  chr5_17402247     AAsi    A    G        0      0        2 
   5  chr5_17402247     AKia    A    G        1      2        2 
   5  chr5_17402247     AOna    A    G        1      2        2 
   5  chr5_17402247     ASom    A    G        0      0        2 
   5  chr5_17402247     HCab    A    G        0      0        2 
   5  chr5_17402247     HPrz    A    G        0      0        2 
   5  chr5_17402247     ZBoe    A    G        0      0        2 
   5  chr5_17402247     ZGre    A    G        1      2        2 
   5  chr5_17402247     ZHar    A    G        0      0        2 
   5  chr5_17402247   Sample    A    G        0      0        2 
   5  chr5_17410311     AAsi    T    C        0      0        2 
   5  chr5_17410311     AKia    T    C        0      0        2 
   5  chr5_17410311     AOna    T    C        0      0        2 
   5  chr5_17410311     ASom    T    C        0      0        2 
   5  chr5_17410311     HCab    T    C        0      0        2 
   5  chr5_17410311     HPrz    T    C        0      0        2 
   5  chr5_17410311     ZBoe    T    C        0      0        2 
   5  chr5_17410311     ZGre    T    C      0.5      1        2 
   5  chr5_17410311     ZHar    T    C        0      0        2 
   5  chr5_17410311   Sample    T    C        0      0        2 
   5  chr5_17410852     AAsi    G    A        0      0        2 
   5  chr5_17410852     AKia    G    A        0      0        2 
   5  chr5_17410852     AOna    G    A        0      0        2 
   5  chr5_17410852     ASom    G    A        0      0        2 
   5  chr5_17410852     HCab    G    A        0      0        2 
   5  chr5_17410852     HPrz    G    A        0      0        2 
   5  chr5_17410852     ZBoe    G    A        0      0        2 
   5  chr5_17410852     ZGre    G    A        1      2        2 
   5  chr5_17410852     ZHar    G    A        0      0        2 
   5  chr5_17410852   Sample    G    A        0      0        2 
   5  chr5_17412955     AAsi    C    G        0      0        2 
   5  chr5_17412955     AKia    C    G        0      0        2 
   5  chr5_17412955     AOna    C    G        0      0        2 
   5  chr5_17412955     ASom    C    G        0      0        2 
   5  chr5_17412955     HCab    C    G        1      2        2 
   5  chr5_17412955     HPrz    C    G        1      2        2 
   5  chr5_17412955     ZBoe    C    G        0      0        2 
   5  chr5_17412955     ZGre    C    G        0      0        2 
   5  chr5_17412955     ZHar    C    G        0      0        2 
   5  chr5_17412955   Sample    C    G        0      0        2 
   5  chr5_17414680     AAsi    A    T      0.5      1        2 
   5  chr5_17414680     AKia    A    T        0      0        2 
   5  chr5_17414680     AOna    A    T        0      0        2 
   5  chr5_17414680     ASom    A    T        0      0        2 
   5  chr5_17414680     HCab    A    T        0      0        2 
   5  chr5_17414680     HPrz    A    T        0      0        2 
   5  chr5_17414680     ZBoe    A    T        0      0        2 
   5  chr5_17414680     ZGre    A    T        0      0        2 
   5  chr5_17414680     ZHar    A    T        0      0        2 
   5  chr5_17414680   Sample    A    T        0      0        2 
   5  chr5_17422514     AAsi    T    C        0      0        2 
   5  chr5_17422514     AKia    T    C        0      0        2 
   5  chr5_17422514     AOna    T    C        0      0        2 
   5  chr5_17422514     ASom    T    C        0      0        2 
   5  chr5_17422514     HCab    T    C        1      2        2 
   5  chr5_17422514     HPrz    T    C        0      0        2 
   5  chr5_17422514     ZBoe    T    C        0      0        2 
   5  chr5_17422514     ZGre    T    C        0      0        2 
   5  chr5_17422514     ZHar    T    C        0      0        2 
   5  chr5_17422514   Sample    T    C        0      0        2 
   5  chr5_17422800     AAsi    T    C        0      0        2 
   5  chr5_17422800     AKia    T    C        1      2        2 
   5  chr5_17422800     AOna    T    C        0      0        2 
   5  chr5_17422800     ASom    T    C        0      0        2 
   5  chr5_17422800     HCab    T    C        0      0        2 
   5  chr5_17422800     HPrz    T    C        0      0        2 
   5  chr5_17422800     ZBoe    T    C        0      0        2 
   5  chr5_17422800     ZGre    T    C        0      0        2 
   5  chr5_17422800     ZHar    T    C        0      0        2 
   5  chr5_17422800   Sample    T    C        0      0        2 
   5  chr5_17441309     AAsi    G    A        0      0        2 
   5  chr5_17441309     AKia    G    A        0      0        2 
   5  chr5_17441309     AOna    G    A        0      0        2 
   5  chr5_17441309     ASom    G    A        0      0        2 
   5  chr5_17441309     HCab    G    A        0      0        2 
   5  chr5_17441309     HPrz    G    A        0      0        2 
   5  chr5_17441309     ZBoe    G    A      0.5      1        2 
   5  chr5_17441309     ZGre    G    A        0      0        2 
   5  chr5_17441309     ZHar    G    A        0      0        2 
   5  chr5_17441309   Sample    G    A        0      0        2 
   5  chr5_17445602     AAsi    G    A        0      0        2 
   5  chr5_17445602     AKia    G    A        0      0        2 
   5  chr5_17445602     AOna    G    A        0      0        2 
   5  chr5_17445602     ASom    G    A        0      0        2 
   5  chr5_17445602     HCab    G    A        1      2        2 
   5  chr5_17445602     HPrz    G    A        1      2        2 
   5  chr5_17445602     ZBoe    G    A        0      0        2 
   5  chr5_17445602     ZGre    G    A        0      0        2 
   5  chr5_17445602     ZHar    G    A        0      0        2 
   5  chr5_17445602   Sample    G    A        0      0        2 
   5  chr5_17446963     AAsi    C    T        0      0        2 
   5  chr5_17446963     AKia    C    T        0      0        2 
   5  chr5_17446963     AOna    C    T        0      0        2 
   5  chr5_17446963     ASom    C    T        0      0        2 
   5  chr5_17446963     HCab    C    T        1      2        2 
   5  chr5_17446963     HPrz    C    T        1      2        2 
   5  chr5_17446963     ZBoe    C    T        0      0        2 
   5  chr5_17446963     ZGre    C    T        0      0        2 
   5  chr5_17446963     ZHar    C    T        0      0        2 
   5  chr5_17446963   Sample    C    T        0      0        2 
   5  chr5_17450609     AAsi    T    C        0      0        2 
   5  chr5_17450609     AKia    T    C        1      2        2 
   5  chr5_17450609     AOna    T    C        0      0        2 
   5  chr5_17450609     ASom    T    C        0      0        2 
   5  chr5_17450609     HCab    T    C        0      0        2 
   5  chr5_17450609     HPrz    T    C        0      0        2 
   5  chr5_17450609     ZBoe    T    C        0      0        2 
   5  chr5_17450609     ZGre    T    C        0      0        2 
   5  chr5_17450609     ZHar    T    C        0      0        2 
   5  chr5_17450609   Sample    T    C        0      0        2 
   5  chr5_17451893     AAsi    A    C        0      0        2 
   5  chr5_17451893     AKia    A    C        0      0        2 
   5  chr5_17451893     AOna    A    C        0      0        2 
   5  chr5_17451893     ASom    A    C        0      0        2 
   5  chr5_17451893     HCab    A    C        1      2        2 
   5  chr5_17451893     HPrz    A    C        1      2        2 
   5  chr5_17451893     ZBoe    A    C        0      0        2 
   5  chr5_17451893     ZGre    A    C        0      0        2 
   5  chr5_17451893     ZHar    A    C        0      0        2 
   5  chr5_17451893   Sample    A    C        0      0        2 
   5  chr5_17461012     AAsi    C    T        0      0        2 
   5  chr5_17461012     AKia    C    T        0      0        2 
   5  chr5_17461012     AOna    C    T        0      0        2 
   5  chr5_17461012     ASom    C    T        0      0        2 
   5  chr5_17461012     HCab    C    T        1      2        2 
   5  chr5_17461012     HPrz    C    T        1      2        2 
   5  chr5_17461012     ZBoe    C    T        0      0        2 
   5  chr5_17461012     ZGre    C    T        0      0        2 
   5  chr5_17461012     ZHar    C    T        0      0        2 
   5  chr5_17461012   Sample    C    T        0      0        2 
   5  chr5_17465951     AAsi    T    C        0      0        2 
   5  chr5_17465951     AKia    T    C        0      0        2 
   5  chr5_17465951     AOna    T    C      0.5      1        2 
   5  chr5_17465951     ASom    T    C        0      0        2 
   5  chr5_17465951     HCab    T    C        0      0        2 
   5  chr5_17465951     HPrz    T    C        0      0        2 
   5  chr5_17465951     ZBoe    T    C        0      0        2 
   5  chr5_17465951     ZGre    T    C        0      0        2 
   5  chr5_17465951     ZHar    T    C        0      0        2 
   5  chr5_17465951   Sample    T    C        0      0        2 
   5  chr5_17471380     AAsi    T    G        0      0        2 
   5  chr5_17471380     AKia    T    G        1      2        2 
   5  chr5_17471380     AOna    T    G        0      0        2 
   5  chr5_17471380     ASom    T    G        0      0        2 
   5  chr5_17471380     HCab    T    G        0      0        2 
   5  chr5_17471380     HPrz    T    G        0      0        2 
   5  chr5_17471380     ZBoe    T    G        0      0        2 
   5  chr5_17471380     ZGre    T    G        0      0        2 
   5  chr5_17471380     ZHar    T    G        0      0        2 
   5  chr5_17471380   Sample    T    G        0      0        2 
   5  chr5_17477452     AAsi    G    A        0      0        2 
   5  chr5_17477452     AKia    G    A        0      0        2 
   5  chr5_17477452     AOna    G    A        0      0        2 
   5  chr5_17477452     ASom    G    A        0      0        2 
   5  chr5_17477452     HCab    G    A        1      2        2 
   5  chr5_17477452     HPrz    G    A        1      2        2 
   5  chr5_17477452     ZBoe    G    A        0      0        2 
   5  chr5_17477452     ZGre    G    A        0      0        2 
   5  chr5_17477452     ZHar    G    A        0      0        2 
   5  chr5_17477452   Sample    G    A        0      0        2 
   5  chr5_17479702     AAsi    G    T        1      2        2 
   5  chr5_17479702     AKia    G    T        0      0        2 
   5  chr5_17479702     AOna    G    T        0      0        2 
   5  chr5_17479702     ASom    G    T        1      2        2 
   5  chr5_17479702     HCab    G    T        0      0        2 
   5  chr5_17479702     HPrz    G    T        0      0        2 
   5  chr5_17479702     ZBoe    G    T        0      0        2 
   5  chr5_17479702     ZGre    G    T        0      0        2 
   5  chr5_17479702     ZHar    G    T        0      0        2 
   5  chr5_17479702   Sample    G    T        1      2        2 
   5  chr5_17489018     AAsi    G    A        0      0        2 
   5  chr5_17489018     AKia    G    A        0      0        2 
   5  chr5_17489018     AOna    G    A        0      0        2 
   5  chr5_17489018     ASom    G    A        0      0        2 
   5  chr5_17489018     HCab    G    A        0      0        2 
   5  chr5_17489018     HPrz    G    A      0.5      1        2 
   5  chr5_17489018     ZBoe    G    A        0      0        2 
   5  chr5_17489018     ZGre    G    A        0      0        2 
   5  chr5_17489018     ZHar    G    A        0      0        2 
   5  chr5_17489018   Sample    G    A        0      0        2 
   5  chr5_17496994     AAsi    C    T        0      0        2 
   5  chr5_17496994     AKia    C    T        0      0        2 
   5  chr5_17496994     AOna    C    T        0      0        2 
   5  chr5_17496994     ASom    C    T        0      0        2 
   5  chr5_17496994     HCab    C    T        0      0        2 
   5  chr5_17496994     HPrz    C    T        0      0        2 
   5  chr5_17496994     ZBoe    C    T        1      2        2 
   5  chr5_17496994     ZGre    C    T        0      0        2 
   5  chr5_17496994     ZHar    C    T        0      0        2 
   5  chr5_17496994   Sample    C    T        0      0        2 
   5  chr5_17502333     AAsi    G    C        0      0        2 
   5  chr5_17502333     AKia    G    C        0      0        2 
   5  chr5_17502333     AOna    G    C      0.5      1        2 
   5  chr5_17502333     ASom    G    C        0      0        2 
   5  chr5_17502333     HCab    G    C        0      0        2 
   5  chr5_17502333     HPrz    G    C        0      0        2 
   5  chr5_17502333     ZBoe    G    C        0      0        2 
   5  chr5_17502333     ZGre    G    C        0      0        2 
   5  chr5_17502333     ZHar    G    C        0      0        2 
   5  chr5_17502333   Sample    G    C        0      0        2 
   5  chr5_17502819     AAsi    A    G        0      0        2 
   5  chr5_17502819     AKia    A    G        0      0        2 
   5  chr5_17502819     AOna    A    G        0      0        2 
   5  chr5_17502819     ASom    A    G        0      0        2 
   5  chr5_17502819     HCab    A    G        1      2        2 
   5  chr5_17502819     HPrz    A    G        0      0        2 
   5  chr5_17502819     ZBoe    A    G        0      0        2 
   5  chr5_17502819     ZGre    A    G        0      0        2 
   5  chr5_17502819     ZHar    A    G        0      0        2 
   5  chr5_17502819   Sample    A    G        0      0        2 
   5  chr5_17506108     AAsi    A    G        0      0        2 
   5  chr5_17506108     AKia    A    G        0      0        2 
   5  chr5_17506108     AOna    A    G        0      0        2 
   5  chr5_17506108     ASom    A    G        0      0        2 
   5  chr5_17506108     HCab    A    G        1      2        2 
   5  chr5_17506108     HPrz    A    G        1      2        2 
   5  chr5_17506108     ZBoe    A    G        0      0        2 
   5  chr5_17506108     ZGre    A    G        0      0        2 
   5  chr5_17506108     ZHar    A    G        0      0        2 
   5  chr5_17506108   Sample    A    G        0      0        2 
   5  chr5_17518383     AAsi    A    G        0      0        2 
   5  chr5_17518383     AKia    A    G        0      0        2 
   5  chr5_17518383     AOna    A    G      0.5      1        2 
   5  chr5_17518383     ASom    A    G        0      0        2 
   5  chr5_17518383     HCab    A    G        0      0        2 
   5  chr5_17518383     HPrz    A    G        0      0        2 
   5  chr5_17518383     ZBoe    A    G        0      0        2 
   5  chr5_17518383     ZGre    A    G        0      0        2 
   5  chr5_17518383     ZHar    A    G        0      0        2 
   5  chr5_17518383   Sample    A    G        0      0        2 
   5  chr5_17522477     AAsi    A    G        0      0        2 
   5  chr5_17522477     AKia    A    G        0      0        2 
   5  chr5_17522477     AOna    A    G        0      0        2 
   5  chr5_17522477     ASom    A    G        0      0        2 
   5  chr5_17522477     HCab    A    G        0      0        2 
   5  chr5_17522477     HPrz    A    G        0      0        2 
   5  chr5_17522477     ZBoe    A    G        0      0        2 
   5  chr5_17522477     ZGre    A    G      0.5      1        2 
   5  chr5_17522477     ZHar    A    G        0      0        2 
   5  chr5_17522477   Sample    A    G        0      0        2 
   5  chr5_17529949     AAsi    A    G      0.5      1        2 
   5  chr5_17529949     AKia    A    G        0      0        2 
   5  chr5_17529949     AOna    A    G        0      0        2 
   5  chr5_17529949     ASom    A    G        1      2        2 
   5  chr5_17529949     HCab    A    G        0      0        2 
   5  chr5_17529949     HPrz    A    G        0      0        2 
   5  chr5_17529949     ZBoe    A    G        0      0        2 
   5  chr5_17529949     ZGre    A    G        0      0        2 
   5  chr5_17529949     ZHar    A    G        0      0        2 
   5  chr5_17529949   Sample    A    G        1      2        2 
   5  chr5_17534263     AAsi    C    A        0      0        2 
   5  chr5_17534263     AKia    C    A        0      0        2 
   5  chr5_17534263     AOna    C    A        0      0        2 
   5  chr5_17534263     ASom    C    A        0      0        2 
   5  chr5_17534263     HCab    C    A        0      0        2 
   5  chr5_17534263     HPrz    C    A        0      0        2 
   5  chr5_17534263     ZBoe    C    A        0      0        2 
   5  chr5_17534263     ZGre    C    A        0      0        2 
   5  chr5_17534263     ZHar    C    A      0.5      1        2 
   5  chr5_17534263   Sample    C    A        0      0        2 
   5  chr5_17534285     AAsi    A    G        0      0        2 
   5  chr5_17534285     AKia    A    G        0      0        2 
   5  chr5_17534285     AOna    A    G        0      0        2 
   5  chr5_17534285     ASom    A    G        0      0        2 
   5  chr5_17534285     HCab    A    G        0      0        2 
   5  chr5_17534285     HPrz    A    G        0      0        2 
   5  chr5_17534285     ZBoe    A    G        0      0        2 
   5  chr5_17534285     ZGre    A    G      0.5      1        2 
   5  chr5_17534285     ZHar    A    G        0      0        2 
   5  chr5_17534285   Sample    A    G        0      0        2 
   5  chr5_17540499     AAsi    T    C        0      0        2 
   5  chr5_17540499     AKia    T    C        1      2        2 
   5  chr5_17540499     AOna    T    C        0      0        2 
   5  chr5_17540499     ASom    T    C        0      0        2 
   5  chr5_17540499     HCab    T    C        0      0        2 
   5  chr5_17540499     HPrz    T    C        0      0        2 
   5  chr5_17540499     ZBoe    T    C        0      0        2 
   5  chr5_17540499     ZGre    T    C        0      0        2 
   5  chr5_17540499     ZHar    T    C        0      0        2 
   5  chr5_17540499   Sample    T    C        0      0        2 
   5  chr5_17545009     AAsi    G    A        0      0        2 
   5  chr5_17545009     AKia    G    A        0      0        2 
   5  chr5_17545009     AOna    G    A        0      0        2 
   5  chr5_17545009     ASom    G    A        0      0        2 
   5  chr5_17545009     HCab    G    A        0      0        2 
   5  chr5_17545009     HPrz    G    A        0      0        2 
   5  chr5_17545009     ZBoe    G    A        0      0        2 
   5  chr5_17545009     ZGre    G    A      0.5      1        2 
   5  chr5_17545009     ZHar    G    A        0      0        2 
   5  chr5_17545009   Sample    G    A        0      0        2 
   5  chr5_17548184     AAsi    A    G        0      0        2 
   5  chr5_17548184     AKia    A    G        0      0        2 
   5  chr5_17548184     AOna    A    G        0      0        2 
   5  chr5_17548184     ASom    A    G        0      0        2 
   5  chr5_17548184     HCab    A    G        0      0        2 
   5  chr5_17548184     HPrz    A    G        0      0        2 
   5  chr5_17548184     ZBoe    A    G        1      2        2 
   5  chr5_17548184     ZGre    A    G        0      0        2 
   5  chr5_17548184     ZHar    A    G        0      0        2 
   5  chr5_17548184   Sample    A    G        0      0        2 
   5  chr5_17556754     AAsi    G    C        0      0        2 
   5  chr5_17556754     AKia    G    C        0      0        2 
   5  chr5_17556754     AOna    G    C        0      0        2 
   5  chr5_17556754     ASom    G    C        0      0        2 
   5  chr5_17556754     HCab    G    C        0      0        2 
   5  chr5_17556754     HPrz    G    C        0      0        2 
   5  chr5_17556754     ZBoe    G    C        1      2        2 
   5  chr5_17556754     ZGre    G    C        0      0        2 
   5  chr5_17556754     ZHar    G    C        0      0        2 
   5  chr5_17556754   Sample    G    C        0      0        2 
   5  chr5_17559317     AAsi    T    A        0      0        2 
   5  chr5_17559317     AKia    T    A        1      2        2 
   5  chr5_17559317     AOna    T    A      0.5      1        2 
   5  chr5_17559317     ASom    T    A        0      0        2 
   5  chr5_17559317     HCab    T    A        0      0        2 
   5  chr5_17559317     HPrz    T    A        0      0        2 
   5  chr5_17559317     ZBoe    T    A        0      0        2 
   5  chr5_17559317     ZGre    T    A        0      0        2 
   5  chr5_17559317     ZHar    T    A        0      0        2 
   5  chr5_17559317   Sample    T    A        0      0        2 
   5  chr5_17560308     AAsi    G    A      0.5      1        2 
   5  chr5_17560308     AKia    G    A        0      0        2 
   5  chr5_17560308     AOna    G    A        0      0        2 
   5  chr5_17560308     ASom    G    A        0      0        2 
   5  chr5_17560308     HCab    G    A        0      0        2 
   5  chr5_17560308     HPrz    G    A        0      0        2 
   5  chr5_17560308     ZBoe    G    A        0      0        2 
   5  chr5_17560308     ZGre    G    A        0      0        2 
   5  chr5_17560308     ZHar    G    A        0      0        2 
   5  chr5_17560308   Sample    G    A        1      2        2 
   5  chr5_17561602     AAsi    A    G        0      0        2 
   5  chr5_17561602     AKia    A    G        0      0        2 
   5  chr5_17561602     AOna    A    G        0      0        2 
   5  chr5_17561602     ASom    A    G        0      0        2 
   5  chr5_17561602     HCab    A    G        0      0        2 
   5  chr5_17561602     HPrz    A    G        0      0        2 
   5  chr5_17561602     ZBoe    A    G        0      0        2 
   5  chr5_17561602     ZGre    A    G      0.5      1        2 
   5  chr5_17561602     ZHar    A    G        0      0        2 
   5  chr5_17561602   Sample    A    G        0      0        2 
   5  chr5_17562428     AAsi    C    T        0      0        2 
   5  chr5_17562428     AKia    C    T        1      2        2 
   5  chr5_17562428     AOna    C    T      0.5      1        2 
   5  chr5_17562428     ASom    C    T        0      0        2 
   5  chr5_17562428     HCab    C    T        0      0        2 
   5  chr5_17562428     HPrz    C    T        0      0        2 
   5  chr5_17562428     ZBoe    C    T        0      0        2 
   5  chr5_17562428     ZGre    C    T        0      0        2 
   5  chr5_17562428     ZHar    C    T        0      0        2 
   5  chr5_17562428   Sample    C    T        0      0        2 
   5  chr5_17563746     AAsi    A    T        0      0        2 
   5  chr5_17563746     AKia    A    T        0      0        2 
   5  chr5_17563746     AOna    A    T        0      0        2 
   5  chr5_17563746     ASom    A    T        0      0        2 
   5  chr5_17563746     HCab    A    T        0      0        2 
   5  chr5_17563746     HPrz    A    T        0      0        2 
   5  chr5_17563746     ZBoe    A    T      0.5      1        2 
   5  chr5_17563746     ZGre    A    T        0      0        2 
   5  chr5_17563746     ZHar    A    T        0      0        2 
   5  chr5_17563746   Sample    A    T        0      0        2 
   5  chr5_17575686     AAsi    T    A        0      0        2 
   5  chr5_17575686     AKia    T    A        0      0        2 
   5  chr5_17575686     AOna    T    A        0      0        2 
   5  chr5_17575686     ASom    T    A        0      0        2 
   5  chr5_17575686     HCab    T    A        0      0        2 
   5  chr5_17575686     HPrz    T    A        0      0        2 
   5  chr5_17575686     ZBoe    T    A        0      0        2 
   5  chr5_17575686     ZGre    T    A        1      2        2 
   5  chr5_17575686     ZHar    T    A        0      0        2 
   5  chr5_17575686   Sample    T    A        0      0        2 
   5  chr5_17577234     AAsi    A    G        0      0        2 
   5  chr5_17577234     AKia    A    G        0      0        2 
   5  chr5_17577234     AOna    A    G        0      0        2 
   5  chr5_17577234     ASom    A    G        0      0        2 
   5  chr5_17577234     HCab    A    G        0      0        2 
   5  chr5_17577234     HPrz    A    G        0      0        2 
   5  chr5_17577234     ZBoe    A    G        1      2        2 
   5  chr5_17577234     ZGre    A    G        0      0        2 
   5  chr5_17577234     ZHar    A    G        0      0        2 
   5  chr5_17577234   Sample    A    G        0      0        2 
   5  chr5_17586766     AAsi    C    A        0      0        2 
   5  chr5_17586766     AKia    C    A        0      0        2 
   5  chr5_17586766     AOna    C    A      0.5      1        2 
   5  chr5_17586766     ASom    C    A        0      0        2 
   5  chr5_17586766     HCab    C    A        0      0        2 
   5  chr5_17586766     HPrz    C    A        0      0        2 
   5  chr5_17586766     ZBoe    C    A        0      0        2 
   5  chr5_17586766     ZGre    C    A        0      0        2 
   5  chr5_17586766     ZHar    C    A        0      0        2 
   5  chr5_17586766   Sample    C    A        0      0        2 
   5  chr5_17593060     AAsi    G    A        0      0        2 
   5  chr5_17593060     AKia    G    A        0      0        2 
   5  chr5_17593060     AOna    G    A        0      0        2 
   5  chr5_17593060     ASom    G    A        0      0        2 
   5  chr5_17593060     HCab    G    A        1      2        2 
   5  chr5_17593060     HPrz    G    A        1      2        2 
   5  chr5_17593060     ZBoe    G    A        1      2        2 
   5  chr5_17593060     ZGre    G    A        1      2        2 
   5  chr5_17593060     ZHar    G    A        0      0        2 
   5  chr5_17593060   Sample    G    A        0      0        2 
   5  chr5_17595338     AAsi    G    C        0      0        2 
   5  chr5_17595338     AKia    G    C        0      0        2 
   5  chr5_17595338     AOna    G    C        0      0        2 
   5  chr5_17595338     ASom    G    C        0      0        2 
   5  chr5_17595338     HCab    G    C        0      0        2 
   5  chr5_17595338     HPrz    G    C        0      0        2 
   5  chr5_17595338     ZBoe    G    C        0      0        2 
   5  chr5_17595338     ZGre    G    C        0      0        2 
   5  chr5_17595338     ZHar    G    C      0.5      1        2 
   5  chr5_17595338   Sample    G    C        0      0        2 
   5  chr5_17596180     AAsi    A    G      0.5      1        2 
   5  chr5_17596180     AKia    A    G        0      0        2 
   5  chr5_17596180     AOna    A    G        0      0        2 
   5  chr5_17596180     ASom    A    G        0      0        2 
   5  chr5_17596180     HCab    A    G        0      0        2 
   5  chr5_17596180     HPrz    A    G        0      0        2 
   5  chr5_17596180     ZBoe    A    G        0      0        2 
   5  chr5_17596180     ZGre    A    G        0      0        2 
   5  chr5_17596180     ZHar    A    G        0      0        2 
   5  chr5_17596180   Sample    A    G        0      0        2 
   5  chr5_17596662     AAsi    A    G        0      0        2 
   5  chr5_17596662     AKia    A    G        0      0        2 
   5  chr5_17596662     AOna    A    G        0      0        2 
   5  chr5_17596662     ASom    A    G        0      0        2 
   5  chr5_17596662     HCab    A    G        0      0        2 
   5  chr5_17596662     HPrz    A    G        0      0        2 
   5  chr5_17596662     ZBoe    A    G        0      0        2 
   5  chr5_17596662     ZGre    A    G      0.5      1        2 
   5  chr5_17596662     ZHar    A    G        0      0        2 
   5  chr5_17596662   Sample    A    G        0      0        2 
   5  chr5_17601053     AAsi    T    C        1      2        2 
   5  chr5_17601053     AKia    T    C        0      0        2 
   5  chr5_17601053     AOna    T    C        0      0        2 
   5  chr5_17601053     ASom    T    C        1      2        2 
   5  chr5_17601053     HCab    T    C        0      0        2 
   5  chr5_17601053     HPrz    T    C        0      0        2 
   5  chr5_17601053     ZBoe    T    C        0      0        2 
   5  chr5_17601053     ZGre    T    C        0      0        2 
   5  chr5_17601053     ZHar    T    C        0      0        2 
   5  chr5_17601053   Sample    T    C        0      0        2 
   5  chr5_17605582     AAsi    A    G        0      0        2 
   5  chr5_17605582     AKia    A    G        0      0        2 
   5  chr5_17605582     AOna    A    G        0      0        2 
   5  chr5_17605582     ASom    A    G        0      0        2 
   5  chr5_17605582     HCab    A    G        0      0        2 
   5  chr5_17605582     HPrz    A    G        0      0        2 
   5  chr5_17605582     ZBoe    A    G        0      0        2 
   5  chr5_17605582     ZGre    A    G      0.5      1        2 
   5  chr5_17605582     ZHar    A    G        0      0        2 
   5  chr5_17605582   Sample    A    G        0      0        2 
   5  chr5_17607179     AAsi    A    C        0      0        2 
   5  chr5_17607179     AKia    A    C        0      0        2 
   5  chr5_17607179     AOna    A    C        0      0        2 
   5  chr5_17607179     ASom    A    C        0      0        2 
   5  chr5_17607179     HCab    A    C        0      0        2 
   5  chr5_17607179     HPrz    A    C      0.5      1        2 
   5  chr5_17607179     ZBoe    A    C        0      0        2 
   5  chr5_17607179     ZGre    A    C        0      0        2 
   5  chr5_17607179     ZHar    A    C        0      0        2 
   5  chr5_17607179   Sample    A    C        0      0        2 
   5  chr5_17608316     AAsi    G    C        1      2        2 
   5  chr5_17608316     AKia    G    C        0      0        2 
   5  chr5_17608316     AOna    G    C        0      0        2 
   5  chr5_17608316     ASom    G    C        1      2        2 
   5  chr5_17608316     HCab    G    C        0      0        2 
   5  chr5_17608316     HPrz    G    C        0      0        2 
   5  chr5_17608316     ZBoe    G    C        0      0        2 
   5  chr5_17608316     ZGre    G    C        0      0        2 
   5  chr5_17608316     ZHar    G    C        0      0        2 
   5  chr5_17608316   Sample    G    C        0      0        2 
   5  chr5_17613904     AAsi    A    G        0      0        2 
   5  chr5_17613904     AKia    A    G      0.5      1        2 
   5  chr5_17613904     AOna    A    G        0      0        2 
   5  chr5_17613904     ASom    A    G        0      0        2 
   5  chr5_17613904     HCab    A    G        0      0        2 
   5  chr5_17613904     HPrz    A    G        0      0        2 
   5  chr5_17613904     ZBoe    A    G        0      0        2 
   5  chr5_17613904     ZGre    A    G        0      0        2 
   5  chr5_17613904     ZHar    A    G        0      0        2 
   5  chr5_17613904   Sample    A    G        0      0        2 
   5  chr5_17619795     AAsi    T    C        0      0        2 
   5  chr5_17619795     AKia    T    C        0      0        2 
   5  chr5_17619795     AOna    T    C        0      0        2 
   5  chr5_17619795     ASom    T    C        0      0        2 
   5  chr5_17619795     HCab    T    C        0      0        2 
   5  chr5_17619795     HPrz    T    C        0      0        2 
   5  chr5_17619795     ZBoe    T    C      0.5      1        2 
   5  chr5_17619795     ZGre    T    C        0      0        2 
   5  chr5_17619795     ZHar    T    C        0      0        2 
   5  chr5_17619795   Sample    T    C        0      0        2 
   5  chr5_17624478     AAsi    G    C        0      0        2 
   5  chr5_17624478     AKia    G    C        0      0        2 
   5  chr5_17624478     AOna    G    C        0      0        2 
   5  chr5_17624478     ASom    G    C        1      2        2 
   5  chr5_17624478     HCab    G    C        0      0        2 
   5  chr5_17624478     HPrz    G    C        0      0        2 
   5  chr5_17624478     ZBoe    G    C        0      0        2 
   5  chr5_17624478     ZGre    G    C        0      0        2 
   5  chr5_17624478     ZHar    G    C        0      0        2 
   5  chr5_17624478   Sample    G    C        0      0        2 
   5  chr5_17624709     AAsi    T    G        0      0        2 
   5  chr5_17624709     AKia    T    G        0      0        2 
   5  chr5_17624709     AOna    T    G        0      0        2 
   5  chr5_17624709     ASom    T    G        0      0        2 
   5  chr5_17624709     HCab    T    G        1      2        2 
   5  chr5_17624709     HPrz    T    G        1      2        2 
   5  chr5_17624709     ZBoe    T    G        0      0        2 
   5  chr5_17624709     ZGre    T    G        0      0        2 
   5  chr5_17624709     ZHar    T    G        0      0        2 
   5  chr5_17624709   Sample    T    G        0      0        2 
   5  chr5_17625626     AAsi    T    C        0      0        2 
   5  chr5_17625626     AKia    T    C        0      0        2 
   5  chr5_17625626     AOna    T    C        0      0        2 
   5  chr5_17625626     ASom    T    C        0      0        2 
   5  chr5_17625626     HCab    T    C        0      0        2 
   5  chr5_17625626     HPrz    T    C        0      0        2 
   5  chr5_17625626     ZBoe    T    C        0      0        2 
   5  chr5_17625626     ZGre    T    C      0.5      1        2 
   5  chr5_17625626     ZHar    T    C        0      0        2 
   5  chr5_17625626   Sample    T    C        0      0        2 
   5  chr5_17627943     AAsi    T    G        0      0        2 
   5  chr5_17627943     AKia    T    G        0      0        2 
   5  chr5_17627943     AOna    T    G        0      0        2 
   5  chr5_17627943     ASom    T    G        0      0        2 
   5  chr5_17627943     HCab    T    G        0      0        2 
   5  chr5_17627943     HPrz    T    G        0      0        2 
   5  chr5_17627943     ZBoe    T    G      0.5      1        2 
   5  chr5_17627943     ZGre    T    G        0      0        2 
   5  chr5_17627943     ZHar    T    G        0      0        2 
   5  chr5_17627943   Sample    T    G        0      0        2 
   5  chr5_17627950     AAsi    C    T        0      0        2 
   5  chr5_17627950     AKia    C    T        0      0        2 
   5  chr5_17627950     AOna    C    T        0      0        2 
   5  chr5_17627950     ASom    C    T        0      0        2 
   5  chr5_17627950     HCab    C    T        1      2        2 
   5  chr5_17627950     HPrz    C    T        1      2        2 
   5  chr5_17627950     ZBoe    C    T        0      0        2 
   5  chr5_17627950     ZGre    C    T        0      0        2 
   5  chr5_17627950     ZHar    C    T        0      0        2 
   5  chr5_17627950   Sample    C    T        0      0        2 
   5  chr5_17628829     AAsi    A    G        0      0        2 
   5  chr5_17628829     AKia    A    G        0      0        2 
   5  chr5_17628829     AOna    A    G        0      0        2 
   5  chr5_17628829     ASom    A    G        0      0        2 
   5  chr5_17628829     HCab    A    G        1      2        2 
   5  chr5_17628829     HPrz    A    G        1      2        2 
   5  chr5_17628829     ZBoe    A    G        0      0        2 
   5  chr5_17628829     ZGre    A    G        0      0        2 
   5  chr5_17628829     ZHar    A    G        0      0        2 
   5  chr5_17628829   Sample    A    G        0      0        2 
   5  chr5_17632608     AAsi    G    T        0      0        2 
   5  chr5_17632608     AKia    G    T        0      0        2 
   5  chr5_17632608     AOna    G    T      0.5      1        2 
   5  chr5_17632608     ASom    G    T        0      0        2 
   5  chr5_17632608     HCab    G    T        0      0        2 
   5  chr5_17632608     HPrz    G    T        0      0        2 
   5  chr5_17632608     ZBoe    G    T        0      0        2 
   5  chr5_17632608     ZGre    G    T        0      0        2 
   5  chr5_17632608     ZHar    G    T        0      0        2 
   5  chr5_17632608   Sample    G    T        0      0        2 
   5  chr5_17634535     AAsi    G    A        0      0        2 
   5  chr5_17634535     AKia    G    A        0      0        2 
   5  chr5_17634535     AOna    G    A        0      0        2 
   5  chr5_17634535     ASom    G    A        0      0        2 
   5  chr5_17634535     HCab    G    A        0      0        2 
   5  chr5_17634535     HPrz    G    A        0      0        2 
   5  chr5_17634535     ZBoe    G    A        1      2        2 
   5  chr5_17634535     ZGre    G    A        0      0        2 
   5  chr5_17634535     ZHar    G    A        0      0        2 
   5  chr5_17634535   Sample    G    A        0      0        2 
   5  chr5_17635474     AAsi    C    T      0.5      1        2 
   5  chr5_17635474     AKia    C    T        0      0        2 
   5  chr5_17635474     AOna    C    T        0      0        2 
   5  chr5_17635474     ASom    C    T        1      2        2 
   5  chr5_17635474     HCab    C    T        0      0        2 
   5  chr5_17635474     HPrz    C    T        0      0        2 
   5  chr5_17635474     ZBoe    C    T        0      0        2 
   5  chr5_17635474     ZGre    C    T        0      0        2 
   5  chr5_17635474     ZHar    C    T        0      0        2 
   5  chr5_17635474   Sample    C    T        0      0        2 
   5  chr5_17636933     AAsi    G    A        0      0        2 
   5  chr5_17636933     AKia    G    A      0.5      1        2 
   5  chr5_17636933     AOna    G    A        0      0        2 
   5  chr5_17636933     ASom    G    A        0      0        2 
   5  chr5_17636933     HCab    G    A        0      0        2 
   5  chr5_17636933     HPrz    G    A        0      0        2 
   5  chr5_17636933     ZBoe    G    A        0      0        2 
   5  chr5_17636933     ZGre    G    A        0      0        2 
   5  chr5_17636933     ZHar    G    A        0      0        2 
   5  chr5_17636933   Sample    G    A        0      0        2 
   5  chr5_17636961     AAsi    T    C        0      0        2 
   5  chr5_17636961     AKia    T    C        0      0        2 
   5  chr5_17636961     AOna    T    C        0      0        2 
   5  chr5_17636961     ASom    T    C        0      0        2 
   5  chr5_17636961     HCab    T    C        0      0        2 
   5  chr5_17636961     HPrz    T    C        0      0        2 
   5  chr5_17636961     ZBoe    T    C        0      0        2 
   5  chr5_17636961     ZGre    T    C      0.5      1        2 
   5  chr5_17636961     ZHar    T    C        0      0        2 
   5  chr5_17636961   Sample    T    C        0      0        2 
   5  chr5_17637455     AAsi    A    C        0      0        2 
   5  chr5_17637455     AKia    A    C        0      0        2 
   5  chr5_17637455     AOna    A    C        0      0        2 
   5  chr5_17637455     ASom    A    C        0      0        2 
   5  chr5_17637455     HCab    A    C        1      2        2 
   5  chr5_17637455     HPrz    A    C        1      2        2 
   5  chr5_17637455     ZBoe    A    C        0      0        2 
   5  chr5_17637455     ZGre    A    C        0      0        2 
   5  chr5_17637455     ZHar    A    C        0      0        2 
   5  chr5_17637455   Sample    A    C        0      0        2 
   5  chr5_17639656     AAsi    G    A        0      0        2 
   5  chr5_17639656     AKia    G    A        0      0        2 
   5  chr5_17639656     AOna    G    A        1      2        2 
   5  chr5_17639656     ASom    G    A        0      0        2 
   5  chr5_17639656     HCab    G    A        0      0        2 
   5  chr5_17639656     HPrz    G    A        0      0        2 
   5  chr5_17639656     ZBoe    G    A        0      0        2 
   5  chr5_17639656     ZGre    G    A        0      0        2 
   5  chr5_17639656     ZHar    G    A        0      0        2 
   5  chr5_17639656   Sample    G    A        0      0        2 
   5  chr5_17643925     AAsi    C    A      0.5      1        2 
   5  chr5_17643925     AKia    C    A        0      0        2 
   5  chr5_17643925     AOna    C    A        0      0        2 
   5  chr5_17643925     ASom    C    A        1      2        2 
   5  chr5_17643925     HCab    C    A        0      0        2 
   5  chr5_17643925     HPrz    C    A        0      0        2 
   5  chr5_17643925     ZBoe    C    A        0      0        2 
   5  chr5_17643925     ZGre    C    A        0      0        2 
   5  chr5_17643925     ZHar    C    A        0      0        2 
   5  chr5_17643925   Sample    C    A        1      2        2 
   5  chr5_17657872     AAsi    A    G        0      0        2 
   5  chr5_17657872     AKia    A    G        0      0        2 
   5  chr5_17657872     AOna    A    G        0      0        2 
   5  chr5_17657872     ASom    A    G        0      0        2 
   5  chr5_17657872     HCab    A    G        0      0        2 
   5  chr5_17657872     HPrz    A    G        0      0        2 
   5  chr5_17657872     ZBoe    A    G        0      0        2 
   5  chr5_17657872     ZGre    A    G        0      0        2 
   5  chr5_17657872     ZHar    A    G      0.5      1        2 
   5  chr5_17657872   Sample    A    G        0      0        2 
   5  chr5_17659985     AAsi    C    A        0      0        2 
   5  chr5_17659985     AKia    C    A        0      0        2 
   5  chr5_17659985     AOna    C    A      0.5      1        2 
   5  chr5_17659985     ASom    C    A        0      0        2 
   5  chr5_17659985     HCab    C    A        0      0        2 
   5  chr5_17659985     HPrz    C    A        0      0        2 
   5  chr5_17659985     ZBoe    C    A        0      0        2 
   5  chr5_17659985     ZGre    C    A        0      0        2 
   5  chr5_17659985     ZHar    C    A        0      0        2 
   5  chr5_17659985   Sample    C    A        0      0        2 
   5  chr5_17669912     AAsi    T    C        0      0        2 
   5  chr5_17669912     AKia    T    C        0      0        2 
   5  chr5_17669912     AOna    T    C        0      0        2 
   5  chr5_17669912     ASom    T    C        0      0        2 
   5  chr5_17669912     HCab    T    C        1      2        2 
   5  chr5_17669912     HPrz    T    C        1      2        2 
   5  chr5_17669912     ZBoe    T    C        0      0        2 
   5  chr5_17669912     ZGre    T    C        0      0        2 
   5  chr5_17669912     ZHar    T    C        0      0        2 
   5  chr5_17669912   Sample    T    C        0      0        2 
   5  chr5_17674799     AAsi    T    C        0      0        2 
   5  chr5_17674799     AKia    T    C      0.5      1        2 
   5  chr5_17674799     AOna    T    C        0      0        2 
   5  chr5_17674799     ASom    T    C        0      0        2 
   5  chr5_17674799     HCab    T    C        0      0        2 
   5  chr5_17674799     HPrz    T    C        0      0        2 
   5  chr5_17674799     ZBoe    T    C        0      0        2 
   5  chr5_17674799     ZGre    T    C        0      0        2 
   5  chr5_17674799     ZHar    T    C        0      0        2 
   5  chr5_17674799   Sample    T    C        0      0        2 
   5  chr5_17674979     AAsi    A    C        0      0        2 
   5  chr5_17674979     AKia    A    C        0      0        2 
   5  chr5_17674979     AOna    A    C        0      0        2 
   5  chr5_17674979     ASom    A    C        0      0        2 
   5  chr5_17674979     HCab    A    C        0      0        2 
   5  chr5_17674979     HPrz    A    C        0      0        2 
   5  chr5_17674979     ZBoe    A    C        0      0        2 
   5  chr5_17674979     ZGre    A    C        0      0        2 
   5  chr5_17674979     ZHar    A    C        1      2        2 
   5  chr5_17674979   Sample    A    C        0      0        2 
   5  chr5_17679775     AAsi    T    C        0      0        2 
   5  chr5_17679775     AKia    T    C      0.5      1        2 
   5  chr5_17679775     AOna    T    C      0.5      1        2 
   5  chr5_17679775     ASom    T    C        0      0        2 
   5  chr5_17679775     HCab    T    C        0      0        2 
   5  chr5_17679775     HPrz    T    C        0      0        2 
   5  chr5_17679775     ZBoe    T    C        0      0        2 
   5  chr5_17679775     ZGre    T    C        0      0        2 
   5  chr5_17679775     ZHar    T    C        0      0        2 
   5  chr5_17679775   Sample    T    C        0      0        2 
   5  chr5_17680563     AAsi    G    A        0      0        2 
   5  chr5_17680563     AKia    G    A        0      0        2 
   5  chr5_17680563     AOna    G    A        0      0        2 
   5  chr5_17680563     ASom    G    A        0      0        2 
   5  chr5_17680563     HCab    G    A        1      2        2 
   5  chr5_17680563     HPrz    G    A        1      2        2 
   5  chr5_17680563     ZBoe    G    A        0      0        2 
   5  chr5_17680563     ZGre    G    A        0      0        2 
   5  chr5_17680563     ZHar    G    A        0      0        2 
   5  chr5_17680563   Sample    G    A        0      0        2 
   5  chr5_17690200     AAsi    A    G      0.5      1        2 
   5  chr5_17690200     AKia    A    G        0      0        2 
   5  chr5_17690200     AOna    A    G        0      0        2 
   5  chr5_17690200     ASom    A    G        0      0        2 
   5  chr5_17690200     HCab    A    G        0      0        2 
   5  chr5_17690200     HPrz    A    G        0      0        2 
   5  chr5_17690200     ZBoe    A    G        0      0        2 
   5  chr5_17690200     ZGre    A    G        0      0        2 
   5  chr5_17690200     ZHar    A    G        0      0        2 
   5  chr5_17690200   Sample    A    G        0      0        2 
   5  chr5_17693575     AAsi    G    A        0      0        2 
   5  chr5_17693575     AKia    G    A        1      2        2 
   5  chr5_17693575     AOna    G    A        0      0        2 
   5  chr5_17693575     ASom    G    A        0      0        2 
   5  chr5_17693575     HCab    G    A        0      0        2 
   5  chr5_17693575     HPrz    G    A        0      0        2 
   5  chr5_17693575     ZBoe    G    A        0      0        2 
   5  chr5_17693575     ZGre    G    A        0      0        2 
   5  chr5_17693575     ZHar    G    A        0      0        2 
   5  chr5_17693575   Sample    G    A        0      0        2 
   5  chr5_17701142     AAsi    C    G        0      0        2 
   5  chr5_17701142     AKia    C    G        0      0        2 
   5  chr5_17701142     AOna    C    G        0      0        2 
   5  chr5_17701142     ASom    C    G        0      0        2 
   5  chr5_17701142     HCab    C    G        0      0        2 
   5  chr5_17701142     HPrz    C    G        0      0        2 
   5  chr5_17701142     ZBoe    C    G        1      2        2 
   5  chr5_17701142     ZGre    C    G        1      2        2 
   5  chr5_17701142     ZHar    C    G        0      0        2 
   5  chr5_17701142   Sample    C    G        0      0        2 
   5  chr5_17705816     AAsi    C    T        0      0        2 
   5  chr5_17705816     AKia    C    T        1      2        2 
   5  chr5_17705816     AOna    C    T      0.5      1        2 
   5  chr5_17705816     ASom    C    T        0      0        2 
   5  chr5_17705816     HCab    C    T        1      2        2 
   5  chr5_17705816     HPrz    C    T        1      2        2 
   5  chr5_17705816     ZBoe    C    T        1      2        2 
   5  chr5_17705816     ZGre    C    T        0      0        2 
   5  chr5_17705816     ZHar    C    T        0      0        2 
   5  chr5_17705816   Sample    C    T        0      0        2 
   5  chr5_17706688     AAsi    A    G        0      0        2 
   5  chr5_17706688     AKia    A    G      0.5      1        2 
   5  chr5_17706688     AOna    A    G        0      0        2 
   5  chr5_17706688     ASom    A    G        0      0        2 
   5  chr5_17706688     HCab    A    G        0      0        2 
   5  chr5_17706688     HPrz    A    G        0      0        2 
   5  chr5_17706688     ZBoe    A    G        0      0        2 
   5  chr5_17706688     ZGre    A    G        0      0        2 
   5  chr5_17706688     ZHar    A    G        0      0        2 
   5  chr5_17706688   Sample    A    G        0      0        2 
   5  chr5_17724107     AAsi    T    C        0      0        2 
   5  chr5_17724107     AKia    T    C        0      0        2 
   5  chr5_17724107     AOna    T    C      0.5      1        2 
   5  chr5_17724107     ASom    T    C        0      0        2 
   5  chr5_17724107     HCab    T    C        0      0        2 
   5  chr5_17724107     HPrz    T    C        0      0        2 
   5  chr5_17724107     ZBoe    T    C        0      0        2 
   5  chr5_17724107     ZGre    T    C        0      0        2 
   5  chr5_17724107     ZHar    T    C        0      0        2 
   5  chr5_17724107   Sample    T    C        0      0        2 
   5  chr5_17727266     AAsi    T    C        0      0        2 
   5  chr5_17727266     AKia    T    C        0      0        2 
   5  chr5_17727266     AOna    T    C        0      0        2 
   5  chr5_17727266     ASom    T    C        0      0        2 
   5  chr5_17727266     HCab    T    C        1      2        2 
   5  chr5_17727266     HPrz    T    C        1      2        2 
   5  chr5_17727266     ZBoe    T    C        0      0        2 
   5  chr5_17727266     ZGre    T    C        0      0        2 
   5  chr5_17727266     ZHar    T    C        0      0        2 
   5  chr5_17727266   Sample    T    C        0      0        2 
   5  chr5_17731124     AAsi    A    G        0      0        2 
   5  chr5_17731124     AKia    A    G        0      0        2 
   5  chr5_17731124     AOna    A    G        0      0        2 
   5  chr5_17731124     ASom    A    G        0      0        2 
   5  chr5_17731124     HCab    A    G        0      0        2 
   5  chr5_17731124     HPrz    A    G        0      0        2 
   5  chr5_17731124     ZBoe    A    G      0.5      1        2 
   5  chr5_17731124     ZGre    A    G        0      0        2 
   5  chr5_17731124     ZHar    A    G        0      0        2 
   5  chr5_17731124   Sample    A    G        0      0        2 
   5  chr5_17735752     AAsi    A    G        0      0        2 
   5  chr5_17735752     AKia    A    G        1      2        2 
   5  chr5_17735752     AOna    A    G        0      0        2 
   5  chr5_17735752     ASom    A    G        0      0        2 
   5  chr5_17735752     HCab    A    G        0      0        2 
   5  chr5_17735752     HPrz    A    G        0      0        2 
   5  chr5_17735752     ZBoe    A    G        0      0        2 
   5  chr5_17735752     ZGre    A    G        0      0        2 
   5  chr5_17735752     ZHar    A    G        0      0        2 
   5  chr5_17735752   Sample    A    G        0      0        2 
   5  chr5_17737799     AAsi    G    A        0      0        2 
   5  chr5_17737799     AKia    G    A        0      0        2 
   5  chr5_17737799     AOna    G    A        0      0        2 
   5  chr5_17737799     ASom    G    A        0      0        2 
   5  chr5_17737799     HCab    G    A        0      0        2 
   5  chr5_17737799     HPrz    G    A        0      0        2 
   5  chr5_17737799     ZBoe    G    A      0.5      1        2 
   5  chr5_17737799     ZGre    G    A        0      0        2 
   5  chr5_17737799     ZHar    G    A        0      0        2 
   5  chr5_17737799   Sample    G    A        0      0        2 
   5  chr5_17740516     AAsi    T    C        0      0        2 
   5  chr5_17740516     AKia    T    C        1      2        2 
   5  chr5_17740516     AOna    T    C        0      0        2 
   5  chr5_17740516     ASom    T    C        0      0        2 
   5  chr5_17740516     HCab    T    C        0      0        2 
   5  chr5_17740516     HPrz    T    C        0      0        2 
   5  chr5_17740516     ZBoe    T    C        0      0        2 
   5  chr5_17740516     ZGre    T    C        0      0        2 
   5  chr5_17740516     ZHar    T    C        0      0        2 
   5  chr5_17740516   Sample    T    C        0      0        2 
   5  chr5_17746739     AAsi    C    T        0      0        2 
   5  chr5_17746739     AKia    C    T        0      0        2 
   5  chr5_17746739     AOna    C    T        0      0        2 
   5  chr5_17746739     ASom    C    T        0      0        2 
   5  chr5_17746739     HCab    C    T        1      2        2 
   5  chr5_17746739     HPrz    C    T        1      2        2 
   5  chr5_17746739     ZBoe    C    T        0      0        2 
   5  chr5_17746739     ZGre    C    T        0      0        2 
   5  chr5_17746739     ZHar    C    T        0      0        2 
   5  chr5_17746739   Sample    C    T        0      0        2 
   5  chr5_17754930     AAsi    T    C        0      0        2 
   5  chr5_17754930     AKia    T    C        0      0        2 
   5  chr5_17754930     AOna    T    C      0.5      1        2 
   5  chr5_17754930     ASom    T    C        0      0        2 
   5  chr5_17754930     HCab    T    C        0      0        2 
   5  chr5_17754930     HPrz    T    C        0      0        2 
   5  chr5_17754930     ZBoe    T    C        0      0        2 
   5  chr5_17754930     ZGre    T    C        0      0        2 
   5  chr5_17754930     ZHar    T    C        0      0        2 
   5  chr5_17754930   Sample    T    C        0      0        2 
   5  chr5_17763092     AAsi    A    G        0      0        2 
   5  chr5_17763092     AKia    A    G        0      0        2 
   5  chr5_17763092     AOna    A    G        0      0        2 
   5  chr5_17763092     ASom    A    G        0      0        2 
   5  chr5_17763092     HCab    A    G        1      2        2 
   5  chr5_17763092     HPrz    A    G        1      2        2 
   5  chr5_17763092     ZBoe    A    G        0      0        2 
   5  chr5_17763092     ZGre    A    G        0      0        2 
   5  chr5_17763092     ZHar    A    G        0      0        2 
   5  chr5_17763092   Sample    A    G        0      0        2 
   5  chr5_17765365     AAsi    T    C        0      0        2 
   5  chr5_17765365     AKia    T    C        0      0        2 
   5  chr5_17765365     AOna    T    C        0      0        2 
   5  chr5_17765365     ASom    T    C        0      0        2 
   5  chr5_17765365     HCab    T    C        0      0        2 
   5  chr5_17765365     HPrz    T    C        0      0        2 
   5  chr5_17765365     ZBoe    T    C      0.5      1        2 
   5  chr5_17765365     ZGre    T    C        0      0        2 
   5  chr5_17765365     ZHar    T    C        0      0        2 
   5  chr5_17765365   Sample    T    C        0      0        2 
   5  chr5_17766595     AAsi    G    A        0      0        2 
   5  chr5_17766595     AKia    G    A        1      2        2 
   5  chr5_17766595     AOna    G    A        0      0        2 
   5  chr5_17766595     ASom    G    A        0      0        2 
   5  chr5_17766595     HCab    G    A        0      0        2 
   5  chr5_17766595     HPrz    G    A        0      0        2 
   5  chr5_17766595     ZBoe    G    A        0      0        2 
   5  chr5_17766595     ZGre    G    A        0      0        2 
   5  chr5_17766595     ZHar    G    A        0      0        2 
   5  chr5_17766595   Sample    G    A        0      0        2 
   5  chr5_17781001     AAsi    A    T        0      0        2 
   5  chr5_17781001     AKia    A    T        0      0        2 
   5  chr5_17781001     AOna    A    T        0      0        2 
   5  chr5_17781001     ASom    A    T        0      0        2 
   5  chr5_17781001     HCab    A    T        1      2        2 
   5  chr5_17781001     HPrz    A    T        0      0        2 
   5  chr5_17781001     ZBoe    A    T        0      0        2 
   5  chr5_17781001     ZGre    A    T        0      0        2 
   5  chr5_17781001     ZHar    A    T        0      0        2 
   5  chr5_17781001   Sample    A    T        0      0        2 
   5  chr5_17783091     AAsi    C    T        0      0        2 
   5  chr5_17783091     AKia    C    T        0      0        2 
   5  chr5_17783091     AOna    C    T        0      0        2 
   5  chr5_17783091     ASom    C    T        0      0        2 
   5  chr5_17783091     HCab    C    T        1      2        2 
   5  chr5_17783091     HPrz    C    T        1      2        2 
   5  chr5_17783091     ZBoe    C    T        0      0        2 
   5  chr5_17783091     ZGre    C    T        0      0        2 
   5  chr5_17783091     ZHar    C    T        0      0        2 
   5  chr5_17783091   Sample    C    T        0      0        2 
   5  chr5_17788508     AAsi    C    T        0      0        2 
   5  chr5_17788508     AKia    C    T        0      0        2 
   5  chr5_17788508     AOna    C    T        0      0        2 
   5  chr5_17788508     ASom    C    T        0      0        2 
   5  chr5_17788508     HCab    C    T        1      2        2 
   5  chr5_17788508     HPrz    C    T        1      2        2 
   5  chr5_17788508     ZBoe    C    T        0      0        2 
   5  chr5_17788508     ZGre    C    T        0      0        2 
   5  chr5_17788508     ZHar    C    T        0      0        2 
   5  chr5_17788508   Sample    C    T        0      0        2 
   5  chr5_17790483     AAsi    A    T        0      0        2 
   5  chr5_17790483     AKia    A    T        0      0        2 
   5  chr5_17790483     AOna    A    T        0      0        2 
   5  chr5_17790483     ASom    A    T        0      0        2 
   5  chr5_17790483     HCab    A    T        0      0        2 
   5  chr5_17790483     HPrz    A    T      0.5      1        2 
   5  chr5_17790483     ZBoe    A    T        0      0        2 
   5  chr5_17790483     ZGre    A    T        0      0        2 
   5  chr5_17790483     ZHar    A    T        0      0        2 
   5  chr5_17790483   Sample    A    T        0      0        2 
   5  chr5_17794267     AAsi    A    G        0      0        2 
   5  chr5_17794267     AKia    A    G        0      0        2 
   5  chr5_17794267     AOna    A    G        0      0        2 
   5  chr5_17794267     ASom    A    G        0      0        2 
   5  chr5_17794267     HCab    A    G        1      2        2 
   5  chr5_17794267     HPrz    A    G        1      2        2 
   5  chr5_17794267     ZBoe    A    G        0      0        2 
   5  chr5_17794267     ZGre    A    G        0      0        2 
   5  chr5_17794267     ZHar    A    G        0      0        2 
   5  chr5_17794267   Sample    A    G        0      0        2 
   5  chr5_17799677     AAsi    C    T        1      2        2 
   5  chr5_17799677     AKia    C    T        0      0        2 
   5  chr5_17799677     AOna    C    T        0      0        2 
   5  chr5_17799677     ASom    C    T        0      0        2 
   5  chr5_17799677     HCab    C    T        0      0        2 
   5  chr5_17799677     HPrz    C    T        0      0        2 
   5  chr5_17799677     ZBoe    C    T        0      0        2 
   5  chr5_17799677     ZGre    C    T        0      0        2 
   5  chr5_17799677     ZHar    C    T        0      0        2 
   5  chr5_17799677   Sample    C    T        0      0        2 
   5  chr5_17800332     AAsi    C    T        0      0        2 
   5  chr5_17800332     AKia    C    T        0      0        2 
   5  chr5_17800332     AOna    C    T        0      0        2 
   5  chr5_17800332     ASom    C    T        0      0        2 
   5  chr5_17800332     HCab    C    T        0      0        2 
   5  chr5_17800332     HPrz    C    T        0      0        2 
   5  chr5_17800332     ZBoe    C    T      0.5      1        2 
   5  chr5_17800332     ZGre    C    T        0      0        2 
   5  chr5_17800332     ZHar    C    T        0      0        2 
   5  chr5_17800332   Sample    C    T        0      0        2 
   5  chr5_17810173     AAsi    C    A        0      0        2 
   5  chr5_17810173     AKia    C    A        1      2        2 
   5  chr5_17810173     AOna    C    A        1      2        2 
   5  chr5_17810173     ASom    C    A        0      0        2 
   5  chr5_17810173     HCab    C    A        0      0        2 
   5  chr5_17810173     HPrz    C    A        0      0        2 
   5  chr5_17810173     ZBoe    C    A        0      0        2 
   5  chr5_17810173     ZGre    C    A        0      0        2 
   5  chr5_17810173     ZHar    C    A        0      0        2 
   5  chr5_17810173   Sample    C    A        0      0        2 
   5  chr5_17810306     AAsi    C    T        0      0        2 
   5  chr5_17810306     AKia    C    T        0      0        2 
   5  chr5_17810306     AOna    C    T        0      0        2 
   5  chr5_17810306     ASom    C    T        0      0        2 
   5  chr5_17810306     HCab    C    T        0      0        2 
   5  chr5_17810306     HPrz    C    T        0      0        2 
   5  chr5_17810306     ZBoe    C    T      0.5      1        2 
   5  chr5_17810306     ZGre    C    T        0      0        2 
   5  chr5_17810306     ZHar    C    T        0      0        2 
   5  chr5_17810306   Sample    C    T        0      0        2 
   5  chr5_17812041     AAsi    G    T        0      0        2 
   5  chr5_17812041     AKia    G    T        0      0        2 
   5  chr5_17812041     AOna    G    T        0      0        2 
   5  chr5_17812041     ASom    G    T        0      0        2 
   5  chr5_17812041     HCab    G    T        0      0        2 
   5  chr5_17812041     HPrz    G    T        0      0        2 
   5  chr5_17812041     ZBoe    G    T        1      2        2 
   5  chr5_17812041     ZGre    G    T        0      0        2 
   5  chr5_17812041     ZHar    G    T        0      0        2 
   5  chr5_17812041   Sample    G    T        0      0        2 
   5  chr5_17813626     AAsi    G    C        0      0        2 
   5  chr5_17813626     AKia    G    C        0      0        2 
   5  chr5_17813626     AOna    G    C        0      0        2 
   5  chr5_17813626     ASom    G    C        1      2        2 
   5  chr5_17813626     HCab    G    C        0      0        2 
   5  chr5_17813626     HPrz    G    C        0      0        2 
   5  chr5_17813626     ZBoe    G    C        0      0        2 
   5  chr5_17813626     ZGre    G    C        0      0        2 
   5  chr5_17813626     ZHar    G    C        0      0        2 
   5  chr5_17813626   Sample    G    C        0      0        2 
   5  chr5_17834971     AAsi    T    C        0      0        2 
   5  chr5_17834971     AKia    T    C        0      0        2 
   5  chr5_17834971     AOna    T    C        0      0        2 
   5  chr5_17834971     ASom    T    C        0      0        2 
   5  chr5_17834971     HCab    T    C        1      2        2 
   5  chr5_17834971     HPrz    T    C        1      2        2 
   5  chr5_17834971     ZBoe    T    C        0      0        2 
   5  chr5_17834971     ZGre    T    C        0      0        2 
   5  chr5_17834971     ZHar    T    C        0      0        2 
   5  chr5_17834971   Sample    T    C        0      0        2 
   5  chr5_17835937     AAsi    C    A        0      0        2 
   5  chr5_17835937     AKia    C    A        0      0        2 
   5  chr5_17835937     AOna    C    A        0      0        2 
   5  chr5_17835937     ASom    C    A        0      0        2 
   5  chr5_17835937     HCab    C    A        1      2        2 
   5  chr5_17835937     HPrz    C    A        1      2        2 
   5  chr5_17835937     ZBoe    C    A        0      0        2 
   5  chr5_17835937     ZGre    C    A        0      0        2 
   5  chr5_17835937     ZHar    C    A        0      0        2 
   5  chr5_17835937   Sample    C    A        0      0        2 
   5  chr5_17838675     AAsi    G    A        0      0        2 
   5  chr5_17838675     AKia    G    A        0      0        2 
   5  chr5_17838675     AOna    G    A        0      0        2 
   5  chr5_17838675     ASom    G    A        0      0        2 
   5  chr5_17838675     HCab    G    A        0      0        2 
   5  chr5_17838675     HPrz    G    A        0      0        2 
   5  chr5_17838675     ZBoe    G    A        0      0        2 
   5  chr5_17838675     ZGre    G    A        0      0        2 
   5  chr5_17838675     ZHar    G    A        1      2        2 
   5  chr5_17838675   Sample    G    A        0      0        2 
   5  chr5_17845154     AAsi    C    T        0      0        2 
   5  chr5_17845154     AKia    C    T        0      0        2 
   5  chr5_17845154     AOna    C    T        0      0        2 
   5  chr5_17845154     ASom    C    T        0      0        2 
   5  chr5_17845154     HCab    C    T        1      2        2 
   5  chr5_17845154     HPrz    C    T        1      2        2 
   5  chr5_17845154     ZBoe    C    T        0      0        2 
   5  chr5_17845154     ZGre    C    T        0      0        2 
   5  chr5_17845154     ZHar    C    T        0      0        2 
   5  chr5_17845154   Sample    C    T        0      0        2 
   5  chr5_17850585     AAsi    C    T        0      0        2 
   5  chr5_17850585     AKia    C    T        1      2        2 
   5  chr5_17850585     AOna    C    T        1      2        2 
   5  chr5_17850585     ASom    C    T        0      0        2 
   5  chr5_17850585     HCab    C    T        0      0        2 
   5  chr5_17850585     HPrz    C    T        0      0        2 
   5  chr5_17850585     ZBoe    C    T        0      0        2 
   5  chr5_17850585     ZGre    C    T        0      0        2 
   5  chr5_17850585     ZHar    C    T        0      0        2 
   5  chr5_17850585   Sample    C    T        0      0        2 
   5  chr5_17862035     AAsi    G    A        0      0        2 
   5  chr5_17862035     AKia    G    A        0      0        2 
   5  chr5_17862035     AOna    G    A        0      0        2 
   5  chr5_17862035     ASom    G    A        0      0        2 
   5  chr5_17862035     HCab    G    A        0      0        2 
   5  chr5_17862035     HPrz    G    A        0      0        2 
   5  chr5_17862035     ZBoe    G    A        0      0        2 
   5  chr5_17862035     ZGre    G    A        1      2        2 
   5  chr5_17862035     ZHar    G    A        0      0        2 
   5  chr5_17862035   Sample    G    A        0      0        2 
   5  chr5_17870405     AAsi    G    A        0      0        2 
   5  chr5_17870405     AKia    G    A        0      0        2 
   5  chr5_17870405     AOna    G    A        0      0        2 
   5  chr5_17870405     ASom    G    A        0      0        2 
   5  chr5_17870405     HCab    G    A        0      0        2 
   5  chr5_17870405     HPrz    G    A        0      0        2 
   5  chr5_17870405     ZBoe    G    A      0.5      1        2 
   5  chr5_17870405     ZGre    G    A        1      2        2 
   5  chr5_17870405     ZHar    G    A        0      0        2 
   5  chr5_17870405   Sample    G    A        0      0        2 
   5  chr5_17886591     AAsi    T    C        0      0        2 
   5  chr5_17886591     AKia    T    C        0      0        2 
   5  chr5_17886591     AOna    T    C        0      0        2 
   5  chr5_17886591     ASom    T    C        0      0        2 
   5  chr5_17886591     HCab    T    C        0      0        2 
   5  chr5_17886591     HPrz    T    C        0      0        2 
   5  chr5_17886591     ZBoe    T    C        0      0        2 
   5  chr5_17886591     ZGre    T    C        0      0        2 
   5  chr5_17886591     ZHar    T    C        1      2        2 
   5  chr5_17886591   Sample    T    C        0      0        2 
   5  chr5_17891646     AAsi    G    A        0      0        2 
   5  chr5_17891646     AKia    G    A        0      0        2 
   5  chr5_17891646     AOna    G    A        0      0        2 
   5  chr5_17891646     ASom    G    A        0      0        2 
   5  chr5_17891646     HCab    G    A        0      0        2 
   5  chr5_17891646     HPrz    G    A        0      0        2 
   5  chr5_17891646     ZBoe    G    A      0.5      1        2 
   5  chr5_17891646     ZGre    G    A        0      0        2 
   5  chr5_17891646     ZHar    G    A        0      0        2 
   5  chr5_17891646   Sample    G    A        0      0        2 
   5  chr5_17900398     AAsi    G    A        0      0        2 
   5  chr5_17900398     AKia    G    A        0      0        2 
   5  chr5_17900398     AOna    G    A        0      0        2 
   5  chr5_17900398     ASom    G    A        0      0        2 
   5  chr5_17900398     HCab    G    A        0      0        2 
   5  chr5_17900398     HPrz    G    A        0      0        2 
   5  chr5_17900398     ZBoe    G    A      0.5      1        2 
   5  chr5_17900398     ZGre    G    A        0      0        2 
   5  chr5_17900398     ZHar    G    A        0      0        2 
   5  chr5_17900398   Sample    G    A        0      0        2 
   5  chr5_17901529     AAsi    T    C        0      0        2 
   5  chr5_17901529     AKia    T    C        0      0        2 
   5  chr5_17901529     AOna    T    C        0      0        2 
   5  chr5_17901529     ASom    T    C        0      0        2 
   5  chr5_17901529     HCab    T    C        0      0        2 
   5  chr5_17901529     HPrz    T    C        0      0        2 
   5  chr5_17901529     ZBoe    T    C      0.5      1        2 
   5  chr5_17901529     ZGre    T    C        0      0        2 
   5  chr5_17901529     ZHar    T    C        0      0        2 
   5  chr5_17901529   Sample    T    C        0      0        2 
   5  chr5_17905017     AAsi    T    C        0      0        2 
   5  chr5_17905017     AKia    T    C        0      0        2 
   5  chr5_17905017     AOna    T    C        0      0        2 
   5  chr5_17905017     ASom    T    C        0      0        2 
   5  chr5_17905017     HCab    T    C        1      2        2 
   5  chr5_17905017     HPrz    T    C        1      2        2 
   5  chr5_17905017     ZBoe    T    C        0      0        2 
   5  chr5_17905017     ZGre    T    C        0      0        2 
   5  chr5_17905017     ZHar    T    C        0      0        2 
   5  chr5_17905017   Sample    T    C        0      0        2 
   5  chr5_17912292     AAsi    G    A        0      0        2 
   5  chr5_17912292     AKia    G    A        0      0        2 
   5  chr5_17912292     AOna    G    A        0      0        2 
   5  chr5_17912292     ASom    G    A        0      0        2 
   5  chr5_17912292     HCab    G    A        0      0        2 
   5  chr5_17912292     HPrz    G    A        0      0        2 
   5  chr5_17912292     ZBoe    G    A      0.5      1        2 
   5  chr5_17912292     ZGre    G    A        0      0        2 
   5  chr5_17912292     ZHar    G    A        0      0        2 
   5  chr5_17912292   Sample    G    A        0      0        2 
   5  chr5_17914620     AAsi    G    A        0      0        2 
   5  chr5_17914620     AKia    G    A        0      0        2 
   5  chr5_17914620     AOna    G    A        0      0        2 
   5  chr5_17914620     ASom    G    A        0      0        2 
   5  chr5_17914620     HCab    G    A        1      2        2 
   5  chr5_17914620     HPrz    G    A        1      2        2 
   5  chr5_17914620     ZBoe    G    A        0      0        2 
   5  chr5_17914620     ZGre    G    A        0      0        2 
   5  chr5_17914620     ZHar    G    A        0      0        2 
   5  chr5_17914620   Sample    G    A        0      0        2 
   5  chr5_17929720     AAsi    G    A        0      0        2 
   5  chr5_17929720     AKia    G    A        0      0        2 
   5  chr5_17929720     AOna    G    A        0      0        2 
   5  chr5_17929720     ASom    G    A        1      2        2 
   5  chr5_17929720     HCab    G    A        0      0        2 
   5  chr5_17929720     HPrz    G    A        0      0        2 
   5  chr5_17929720     ZBoe    G    A        0      0        2 
   5  chr5_17929720     ZGre    G    A        0      0        2 
   5  chr5_17929720     ZHar    G    A        0      0        2 
   5  chr5_17929720   Sample    G    A        0      0        2 
   5  chr5_17942337     AAsi    C    T        0      0        2 
   5  chr5_17942337     AKia    C    T        0      0        2 
   5  chr5_17942337     AOna    C    T        0      0        2 
   5  chr5_17942337     ASom    C    T        0      0        2 
   5  chr5_17942337     HCab    C    T        0      0        2 
   5  chr5_17942337     HPrz    C    T      0.5      1        2 
   5  chr5_17942337     ZBoe    C    T        0      0        2 
   5  chr5_17942337     ZGre    C    T        0      0        2 
   5  chr5_17942337     ZHar    C    T        0      0        2 
   5  chr5_17942337   Sample    C    T        0      0        2 
   5  chr5_17949949     AAsi    A    G        0      0        2 
   5  chr5_17949949     AKia    A    G        0      0        2 
   5  chr5_17949949     AOna    A    G        0      0        2 
   5  chr5_17949949     ASom    A    G        0      0        2 
   5  chr5_17949949     HCab    A    G        1      2        2 
   5  chr5_17949949     HPrz    A    G        1      2        2 
   5  chr5_17949949     ZBoe    A    G        0      0        2 
   5  chr5_17949949     ZGre    A    G        0      0        2 
   5  chr5_17949949     ZHar    A    G        0      0        2 
   5  chr5_17949949   Sample    A    G        0      0        2 
   5  chr5_17955416     AAsi    G    C        0      0        2 
   5  chr5_17955416     AKia    G    C        0      0        2 
   5  chr5_17955416     AOna    G    C        0      0        2 
   5  chr5_17955416     ASom    G    C        0      0        2 
   5  chr5_17955416     HCab    G    C        1      2        2 
   5  chr5_17955416     HPrz    G    C        1      2        2 
   5  chr5_17955416     ZBoe    G    C        0      0        2 
   5  chr5_17955416     ZGre    G    C        0      0        2 
   5  chr5_17955416     ZHar    G    C        0      0        2 
   5  chr5_17955416   Sample    G    C        0      0        2 
   5  chr5_17958186     AAsi    A    G        0      0        2 
   5  chr5_17958186     AKia    A    G        0      0        2 
   5  chr5_17958186     AOna    A    G        0      0        2 
   5  chr5_17958186     ASom    A    G        0      0        2 
   5  chr5_17958186     HCab    A    G        0      0        2 
   5  chr5_17958186     HPrz    A    G        0      0        2 
   5  chr5_17958186     ZBoe    A    G        0      0        2 
   5  chr5_17958186     ZGre    A    G        1      2        2 
   5  chr5_17958186     ZHar    A    G        0      0        2 
   5  chr5_17958186   Sample    A    G        0      0        2 
   5  chr5_17959310     AAsi    C    G        0      0        2 
   5  chr5_17959310     AKia    C    G        0      0        2 
   5  chr5_17959310     AOna    C    G        0      0        2 
   5  chr5_17959310     ASom    C    G        0      0        2 
   5  chr5_17959310     HCab    C    G        0      0        2 
   5  chr5_17959310     HPrz    C    G        0      0        2 
   5  chr5_17959310     ZBoe    C    G        0      0        2 
   5  chr5_17959310     ZGre    C    G        1      2        2 
   5  chr5_17959310     ZHar    C    G        0      0        2 
   5  chr5_17959310   Sample    C    G        0      0        2 
   5  chr5_17961926     AAsi    G    C        1      2        2 
   5  chr5_17961926     AKia    G    C        0      0        2 
   5  chr5_17961926     AOna    G    C        0      0        2 
   5  chr5_17961926     ASom    G    C        1      2        2 
   5  chr5_17961926     HCab    G    C        0      0        2 
   5  chr5_17961926     HPrz    G    C        0      0        2 
   5  chr5_17961926     ZBoe    G    C        0      0        2 
   5  chr5_17961926     ZGre    G    C        0      0        2 
   5  chr5_17961926     ZHar    G    C        0      0        2 
   5  chr5_17961926   Sample    G    C        1      2        2 
   5  chr5_17963146     AAsi    C    T        0      0        2 
   5  chr5_17963146     AKia    C    T      0.5      1        2 
   5  chr5_17963146     AOna    C    T      0.5      1        2 
   5  chr5_17963146     ASom    C    T        0      0        2 
   5  chr5_17963146     HCab    C    T        0      0        2 
   5  chr5_17963146     HPrz    C    T        0      0        2 
   5  chr5_17963146     ZBoe    C    T        0      0        2 
   5  chr5_17963146     ZGre    C    T        0      0        2 
   5  chr5_17963146     ZHar    C    T        0      0        2 
   5  chr5_17963146   Sample    C    T        0      0        2 
   5  chr5_17963247     AAsi    C    G        0      0        2 
   5  chr5_17963247     AKia    C    G        0      0        2 
   5  chr5_17963247     AOna    C    G        0      0        2 
   5  chr5_17963247     ASom    C    G        0      0        2 
   5  chr5_17963247     HCab    C    G        1      2        2 
   5  chr5_17963247     HPrz    C    G        1      2        2 
   5  chr5_17963247     ZBoe    C    G        0      0        2 
   5  chr5_17963247     ZGre    C    G        0      0        2 
   5  chr5_17963247     ZHar    C    G        0      0        2 
   5  chr5_17963247   Sample    C    G        0      0        2 
   5  chr5_17970556     AAsi    T    C        0      0        2 
   5  chr5_17970556     AKia    T    C        0      0        2 
   5  chr5_17970556     AOna    T    C        0      0        2 
   5  chr5_17970556     ASom    T    C        0      0        2 
   5  chr5_17970556     HCab    T    C        0      0        2 
   5  chr5_17970556     HPrz    T    C      0.5      1        2 
   5  chr5_17970556     ZBoe    T    C        0      0        2 
   5  chr5_17970556     ZGre    T    C        0      0        2 
   5  chr5_17970556     ZHar    T    C        0      0        2 
   5  chr5_17970556   Sample    T    C        0      0        2 
   5  chr5_17987465     AAsi    A    G        0      0        2 
   5  chr5_17987465     AKia    A    G        0      0        2 
   5  chr5_17987465     AOna    A    G        0      0        2 
   5  chr5_17987465     ASom    A    G        0      0        2 
   5  chr5_17987465     HCab    A    G        0      0        2 
   5  chr5_17987465     HPrz    A    G        0      0        2 
   5  chr5_17987465     ZBoe    A    G        0      0        2 
   5  chr5_17987465     ZGre    A    G        0      0        2 
   5  chr5_17987465     ZHar    A    G      0.5      1        2 
   5  chr5_17987465   Sample    A    G        0      0        2 
   5  chr5_17997546     AAsi    G    T        0      0        2 
   5  chr5_17997546     AKia    G    T        0      0        2 
   5  chr5_17997546     AOna    G    T        0      0        2 
   5  chr5_17997546     ASom    G    T        0      0        2 
   5  chr5_17997546     HCab    G    T        0      0        2 
   5  chr5_17997546     HPrz    G    T        0      0        2 
   5  chr5_17997546     ZBoe    G    T        1      2        2 
   5  chr5_17997546     ZGre    G    T        0      0        2 
   5  chr5_17997546     ZHar    G    T        0      0        2 
   5  chr5_17997546   Sample    G    T        0      0        2 
   5  chr5_17997799     AAsi    A    G      0.5      1        2 
   5  chr5_17997799     AKia    A    G        0      0        2 
   5  chr5_17997799     AOna    A    G        0      0        2 
   5  chr5_17997799     ASom    A    G        0      0        2 
   5  chr5_17997799     HCab    A    G        1      2        2 
   5  chr5_17997799     HPrz    A    G        1      2        2 
   5  chr5_17997799     ZBoe    A    G        0      0        2 
   5  chr5_17997799     ZGre    A    G        0      0        2 
   5  chr5_17997799     ZHar    A    G        0      0        2 
   5  chr5_17997799   Sample    A    G        0      0        2 
   5  chr5_17998068     AAsi    T    G        0      0        2 
   5  chr5_17998068     AKia    T    G        0      0        2 
   5  chr5_17998068     AOna    T    G        0      0        2 
   5  chr5_17998068     ASom    T    G        0      0        2 
   5  chr5_17998068     HCab    T    G        0      0        2 
   5  chr5_17998068     HPrz    T    G        0      0        2 
   5  chr5_17998068     ZBoe    T    G        1      2        2 
   5  chr5_17998068     ZGre    T    G        0      0        2 
   5  chr5_17998068     ZHar    T    G        1      2        2 
   5  chr5_17998068   Sample    T    G        0      0        2 
   5  chr5_18000793     AAsi    G    T        0      0        2 
   5  chr5_18000793     AKia    G    T        0      0        2 
   5  chr5_18000793     AOna    G    T        0      0        2 
   5  chr5_18000793     ASom    G    T        0      0        2 
   5  chr5_18000793     HCab    G    T        0      0        2 
   5  chr5_18000793     HPrz    G    T        0      0        2 
   5  chr5_18000793     ZBoe    G    T        1      2        2 
   5  chr5_18000793     ZGre    G    T        1      2        2 
   5  chr5_18000793     ZHar    G    T        1      2        2 
   5  chr5_18000793   Sample    G    T        0      0        2 
   5  chr5_18004878     AAsi    C    T        0      0        2 
   5  chr5_18004878     AKia    C    T        0      0        2 
   5  chr5_18004878     AOna    C    T        0      0        2 
   5  chr5_18004878     ASom    C    T        0      0        2 
   5  chr5_18004878     HCab    C    T        0      0        2 
   5  chr5_18004878     HPrz    C    T        0      0        2 
   5  chr5_18004878     ZBoe    C    T        0      0        2 
   5  chr5_18004878     ZGre    C    T        0      0        2 
   5  chr5_18004878     ZHar    C    T      0.5      1        2 
   5  chr5_18004878   Sample    C    T        0      0        2 
   5  chr5_18009790     AAsi    A    G        0      0        2 
   5  chr5_18009790     AKia    A    G        0      0        2 
   5  chr5_18009790     AOna    A    G        0      0        2 
   5  chr5_18009790     ASom    A    G        0      0        2 
   5  chr5_18009790     HCab    A    G        0      0        2 
   5  chr5_18009790     HPrz    A    G        0      0        2 
   5  chr5_18009790     ZBoe    A    G        1      2        2 
   5  chr5_18009790     ZGre    A    G        1      2        2 
   5  chr5_18009790     ZHar    A    G        0      0        2 
   5  chr5_18009790   Sample    A    G        0      0        2 
   5  chr5_18015365     AAsi    A    G        0      0        2 
   5  chr5_18015365     AKia    A    G        0      0        2 
   5  chr5_18015365     AOna    A    G        0      0        2 
   5  chr5_18015365     ASom    A    G        0      0        2 
   5  chr5_18015365     HCab    A    G        0      0        2 
   5  chr5_18015365     HPrz    A    G        0      0        2 
   5  chr5_18015365     ZBoe    A    G        1      2        2 
   5  chr5_18015365     ZGre    A    G        0      0        2 
   5  chr5_18015365     ZHar    A    G        1      2        2 
   5  chr5_18015365   Sample    A    G        0      0        2 
   5  chr5_18015400     AAsi    T    C        0      0        2 
   5  chr5_18015400     AKia    T    C        0      0        2 
   5  chr5_18015400     AOna    T    C        0      0        2 
   5  chr5_18015400     ASom    T    C        0      0        2 
   5  chr5_18015400     HCab    T    C        0      0        2 
   5  chr5_18015400     HPrz    T    C        0      0        2 
   5  chr5_18015400     ZBoe    T    C        0      0        2 
   5  chr5_18015400     ZGre    T    C        0      0        2 
   5  chr5_18015400     ZHar    T    C      0.5      1        2 
   5  chr5_18015400   Sample    T    C        0      0        2 
   5  chr5_18016812     AAsi    G    C        0      0        2 
   5  chr5_18016812     AKia    G    C        1      2        2 
   5  chr5_18016812     AOna    G    C        1      2        2 
   5  chr5_18016812     ASom    G    C        0      0        2 
   5  chr5_18016812     HCab    G    C        0      0        2 
   5  chr5_18016812     HPrz    G    C        0      0        2 
   5  chr5_18016812     ZBoe    G    C        0      0        2 
   5  chr5_18016812     ZGre    G    C        0      0        2 
   5  chr5_18016812     ZHar    G    C        0      0        2 
   5  chr5_18016812   Sample    G    C        0      0        2 
   5  chr5_18024516     AAsi    T    C        0      0        2 
   5  chr5_18024516     AKia    T    C        0      0        2 
   5  chr5_18024516     AOna    T    C        0      0        2 
   5  chr5_18024516     ASom    T    C        0      0        2 
   5  chr5_18024516     HCab    T    C        1      2        2 
   5  chr5_18024516     HPrz    T    C        1      2        2 
   5  chr5_18024516     ZBoe    T    C        0      0        2 
   5  chr5_18024516     ZGre    T    C        0      0        2 
   5  chr5_18024516     ZHar    T    C        0      0        2 
   5  chr5_18024516   Sample    T    C        0      0        2 
   5  chr5_18029412     AAsi    T    C        0      0        2 
   5  chr5_18029412     AKia    T    C        0      0        2 
   5  chr5_18029412     AOna    T    C        0      0        2 
   5  chr5_18029412     ASom    T    C        0      0        2 
   5  chr5_18029412     HCab    T    C        0      0        2 
   5  chr5_18029412     HPrz    T    C      0.5      1        2 
   5  chr5_18029412     ZBoe    T    C        0      0        2 
   5  chr5_18029412     ZGre    T    C        0      0        2 
   5  chr5_18029412     ZHar    T    C        0      0        2 
   5  chr5_18029412   Sample    T    C        0      0        2 
   5  chr5_18035655     AAsi    T    A        0      0        2 
   5  chr5_18035655     AKia    T    A        0      0        2 
   5  chr5_18035655     AOna    T    A        0      0        2 
   5  chr5_18035655     ASom    T    A        1      2        2 
   5  chr5_18035655     HCab    T    A        0      0        2 
   5  chr5_18035655     HPrz    T    A        0      0        2 
   5  chr5_18035655     ZBoe    T    A        0      0        2 
   5  chr5_18035655     ZGre    T    A        0      0        2 
   5  chr5_18035655     ZHar    T    A        0      0        2 
   5  chr5_18035655   Sample    T    A        0      0        2 
   5  chr5_18038573     AAsi    C    T        0      0        2 
   5  chr5_18038573     AKia    C    T        0      0        2 
   5  chr5_18038573     AOna    C    T        0      0        2 
   5  chr5_18038573     ASom    C    T        0      0        2 
   5  chr5_18038573     HCab    C    T        1      2        2 
   5  chr5_18038573     HPrz    C    T        1      2        2 
   5  chr5_18038573     ZBoe    C    T        0      0        2 
   5  chr5_18038573     ZGre    C    T        0      0        2 
   5  chr5_18038573     ZHar    C    T        0      0        2 
   5  chr5_18038573   Sample    C    T        0      0        2 
   5  chr5_18041221     AAsi    G    T        0      0        2 
   5  chr5_18041221     AKia    G    T        0      0        2 
   5  chr5_18041221     AOna    G    T        0      0        2 
   5  chr5_18041221     ASom    G    T        0      0        2 
   5  chr5_18041221     HCab    G    T        0      0        2 
   5  chr5_18041221     HPrz    G    T        0      0        2 
   5  chr5_18041221     ZBoe    G    T        0      0        2 
   5  chr5_18041221     ZGre    G    T        1      2        2 
   5  chr5_18041221     ZHar    G    T        0      0        2 
   5  chr5_18041221   Sample    G    T        0      0        2 
   5  chr5_18046353     AAsi    T    G        0      0        2 
   5  chr5_18046353     AKia    T    G        0      0        2 
   5  chr5_18046353     AOna    T    G        0      0        2 
   5  chr5_18046353     ASom    T    G        0      0        2 
   5  chr5_18046353     HCab    T    G        1      2        2 
   5  chr5_18046353     HPrz    T    G        1      2        2 
   5  chr5_18046353     ZBoe    T    G        0      0        2 
   5  chr5_18046353     ZGre    T    G        0      0        2 
   5  chr5_18046353     ZHar    T    G        0      0        2 
   5  chr5_18046353   Sample    T    G        0      0        2 
   5  chr5_18049278     AAsi    A    C        0      0        2 
   5  chr5_18049278     AKia    A    C        0      0        2 
   5  chr5_18049278     AOna    A    C        0      0        2 
   5  chr5_18049278     ASom    A    C        0      0        2 
   5  chr5_18049278     HCab    A    C        0      0        2 
   5  chr5_18049278     HPrz    A    C        0      0        2 
   5  chr5_18049278     ZBoe    A    C        0      0        2 
   5  chr5_18049278     ZGre    A    C        0      0        2 
   5  chr5_18049278     ZHar    A    C        1      2        2 
   5  chr5_18049278   Sample    A    C        0      0        2 
   5  chr5_18056986     AAsi    A    G        0      0        2 
   5  chr5_18056986     AKia    A    G      0.5      1        2 
   5  chr5_18056986     AOna    A    G        0      0        2 
   5  chr5_18056986     ASom    A    G        0      0        2 
   5  chr5_18056986     HCab    A    G        0      0        2 
   5  chr5_18056986     HPrz    A    G        0      0        2 
   5  chr5_18056986     ZBoe    A    G        0      0        2 
   5  chr5_18056986     ZGre    A    G        0      0        2 
   5  chr5_18056986     ZHar    A    G        0      0        2 
   5  chr5_18056986   Sample    A    G        0      0        2 
   5  chr5_18057114     AAsi    G    A        0      0        2 
   5  chr5_18057114     AKia    G    A        0      0        2 
   5  chr5_18057114     AOna    G    A        1      2        2 
   5  chr5_18057114     ASom    G    A        0      0        2 
   5  chr5_18057114     HCab    G    A        0      0        2 
   5  chr5_18057114     HPrz    G    A        0      0        2 
   5  chr5_18057114     ZBoe    G    A        0      0        2 
   5  chr5_18057114     ZGre    G    A        0      0        2 
   5  chr5_18057114     ZHar    G    A        0      0        2 
   5  chr5_18057114   Sample    G    A        0      0        2 
   5  chr5_18069734     AAsi    G    A        0      0        2 
   5  chr5_18069734     AKia    G    A        0      0        2 
   5  chr5_18069734     AOna    G    A        0      0        2 
   5  chr5_18069734     ASom    G    A        0      0        2 
   5  chr5_18069734     HCab    G    A        0      0        2 
   5  chr5_18069734     HPrz    G    A      0.5      1        2 
   5  chr5_18069734     ZBoe    G    A        0      0        2 
   5  chr5_18069734     ZGre    G    A        0      0        2 
   5  chr5_18069734     ZHar    G    A        0      0        2 
   5  chr5_18069734   Sample    G    A        0      0        2 
   5  chr5_18071543     AAsi    T    G        0      0        2 
   5  chr5_18071543     AKia    T    G      0.5      1        2 
   5  chr5_18071543     AOna    T    G        0      0        2 
   5  chr5_18071543     ASom    T    G        0      0        2 
   5  chr5_18071543     HCab    T    G        0      0        2 
   5  chr5_18071543     HPrz    T    G        0      0        2 
   5  chr5_18071543     ZBoe    T    G        0      0        2 
   5  chr5_18071543     ZGre    T    G        0      0        2 
   5  chr5_18071543     ZHar    T    G        0      0        2 
   5  chr5_18071543   Sample    T    G        0      0        2 
   5  chr5_18074195     AAsi    G    A        0      0        2 
   5  chr5_18074195     AKia    G    A        0      0        2 
   5  chr5_18074195     AOna    G    A        0      0        2 
   5  chr5_18074195     ASom    G    A        0      0        2 
   5  chr5_18074195     HCab    G    A        0      0        2 
   5  chr5_18074195     HPrz    G    A        0      0        2 
   5  chr5_18074195     ZBoe    G    A        1      2        2 
   5  chr5_18074195     ZGre    G    A        0      0        2 
   5  chr5_18074195     ZHar    G    A        0      0        2 
   5  chr5_18074195   Sample    G    A        0      0        2 
   5  chr5_18074200     AAsi    T    C        0      0        2 
   5  chr5_18074200     AKia    T    C        0      0        2 
   5  chr5_18074200     AOna    T    C        1      2        2 
   5  chr5_18074200     ASom    T    C        0      0        2 
   5  chr5_18074200     HCab    T    C        0      0        2 
   5  chr5_18074200     HPrz    T    C        0      0        2 
   5  chr5_18074200     ZBoe    T    C        0      0        2 
   5  chr5_18074200     ZGre    T    C        0      0        2 
   5  chr5_18074200     ZHar    T    C        0      0        2 
   5  chr5_18074200   Sample    T    C        0      0        2 
   5  chr5_18077151     AAsi    C    A        0      0        2 
   5  chr5_18077151     AKia    C    A      0.5      1        2 
   5  chr5_18077151     AOna    C    A        0      0        2 
   5  chr5_18077151     ASom    C    A        0      0        2 
   5  chr5_18077151     HCab    C    A        0      0        2 
   5  chr5_18077151     HPrz    C    A        0      0        2 
   5  chr5_18077151     ZBoe    C    A        0      0        2 
   5  chr5_18077151     ZGre    C    A        0      0        2 
   5  chr5_18077151     ZHar    C    A        0      0        2 
   5  chr5_18077151   Sample    C    A        0      0        2 
   5  chr5_18081800     AAsi    A    G        0      0        2 
   5  chr5_18081800     AKia    A    G      0.5      1        2 
   5  chr5_18081800     AOna    A    G        0      0        2 
   5  chr5_18081800     ASom    A    G        0      0        2 
   5  chr5_18081800     HCab    A    G        0      0        2 
   5  chr5_18081800     HPrz    A    G        0      0        2 
   5  chr5_18081800     ZBoe    A    G        0      0        2 
   5  chr5_18081800     ZGre    A    G        0      0        2 
   5  chr5_18081800     ZHar    A    G        0      0        2 
   5  chr5_18081800   Sample    A    G        0      0        2 
   5  chr5_18099271     AAsi    A    G        0      0        2 
   5  chr5_18099271     AKia    A    G      0.5      1        2 
   5  chr5_18099271     AOna    A    G        0      0        2 
   5  chr5_18099271     ASom    A    G        0      0        2 
   5  chr5_18099271     HCab    A    G        0      0        2 
   5  chr5_18099271     HPrz    A    G        0      0        2 
   5  chr5_18099271     ZBoe    A    G        0      0        2 
   5  chr5_18099271     ZGre    A    G        0      0        2 
   5  chr5_18099271     ZHar    A    G        0      0        2 
   5  chr5_18099271   Sample    A    G        0      0        2 
   5  chr5_18105616     AAsi    G    C        0      0        2 
   5  chr5_18105616     AKia    G    C      0.5      1        2 
   5  chr5_18105616     AOna    G    C        0      0        2 
   5  chr5_18105616     ASom    G    C        0      0        2 
   5  chr5_18105616     HCab    G    C        0      0        2 
   5  chr5_18105616     HPrz    G    C        0      0        2 
   5  chr5_18105616     ZBoe    G    C        0      0        2 
   5  chr5_18105616     ZGre    G    C        0      0        2 
   5  chr5_18105616     ZHar    G    C        0      0        2 
   5  chr5_18105616   Sample    G    C        0      0        2 
   5  chr5_18107306     AAsi    G    A        0      0        2 
   5  chr5_18107306     AKia    G    A        0      0        2 
   5  chr5_18107306     AOna    G    A        1      2        2 
   5  chr5_18107306     ASom    G    A        0      0        2 
   5  chr5_18107306     HCab    G    A        0      0        2 
   5  chr5_18107306     HPrz    G    A        0      0        2 
   5  chr5_18107306     ZBoe    G    A        0      0        2 
   5  chr5_18107306     ZGre    G    A        0      0        2 
   5  chr5_18107306     ZHar    G    A        0      0        2 
   5  chr5_18107306   Sample    G    A        0      0        2 
   5  chr5_18110339     AAsi    G    A        0      0        2 
   5  chr5_18110339     AKia    G    A        0      0        2 
   5  chr5_18110339     AOna    G    A        0      0        2 
   5  chr5_18110339     ASom    G    A        0      0        2 
   5  chr5_18110339     HCab    G    A        1      2        2 
   5  chr5_18110339     HPrz    G    A      0.5      1        2 
   5  chr5_18110339     ZBoe    G    A        0      0        2 
   5  chr5_18110339     ZGre    G    A        0      0        2 
   5  chr5_18110339     ZHar    G    A        0      0        2 
   5  chr5_18110339   Sample    G    A        0      0        2 
   5  chr5_18114429     AAsi    G    A        0      0        2 
   5  chr5_18114429     AKia    G    A        0      0        2 
   5  chr5_18114429     AOna    G    A        0      0        2 
   5  chr5_18114429     ASom    G    A        0      0        2 
   5  chr5_18114429     HCab    G    A        0      0        2 
   5  chr5_18114429     HPrz    G    A        0      0        2 
   5  chr5_18114429     ZBoe    G    A        0      0        2 
   5  chr5_18114429     ZGre    G    A        0      0        2 
   5  chr5_18114429     ZHar    G    A        1      2        2 
   5  chr5_18114429   Sample    G    A        0      0        2 
   5  chr5_18126087     AAsi    C    T        0      0        2 
   5  chr5_18126087     AKia    C    T        0      0        2 
   5  chr5_18126087     AOna    C    T        0      0        2 
   5  chr5_18126087     ASom    C    T        0      0        2 
   5  chr5_18126087     HCab    C    T        0      0        2 
   5  chr5_18126087     HPrz    C    T      0.5      1        2 
   5  chr5_18126087     ZBoe    C    T        0      0        2 
   5  chr5_18126087     ZGre    C    T        0      0        2 
   5  chr5_18126087     ZHar    C    T        0      0        2 
   5  chr5_18126087   Sample    C    T        0      0        2 
   5  chr5_18145105     AAsi    T    C        0      0        2 
   5  chr5_18145105     AKia    T    C        0      0        2 
   5  chr5_18145105     AOna    T    C        0      0        2 
   5  chr5_18145105     ASom    T    C        0      0        2 
   5  chr5_18145105     HCab    T    C        0      0        2 
   5  chr5_18145105     HPrz    T    C        0      0        2 
   5  chr5_18145105     ZBoe    T    C        0      0        2 
   5  chr5_18145105     ZGre    T    C        0      0        2 
   5  chr5_18145105     ZHar    T    C        1      2        2 
   5  chr5_18145105   Sample    T    C        0      0        2 
   5  chr5_18151760     AAsi    C    G        1      2        2 
   5  chr5_18151760     AKia    C    G        0      0        2 
   5  chr5_18151760     AOna    C    G        1      2        2 
   5  chr5_18151760     ASom    C    G        1      2        2 
   5  chr5_18151760     HCab    C    G        0      0        2 
   5  chr5_18151760     HPrz    C    G        0      0        2 
   5  chr5_18151760     ZBoe    C    G        0      0        2 
   5  chr5_18151760     ZGre    C    G        0      0        2 
   5  chr5_18151760     ZHar    C    G        0      0        2 
   5  chr5_18151760   Sample    C    G        1      2        2 
   5  chr5_18156374     AAsi    C    A        0      0        2 
   5  chr5_18156374     AKia    C    A      0.5      1        2 
   5  chr5_18156374     AOna    C    A        0      0        2 
   5  chr5_18156374     ASom    C    A        0      0        2 
   5  chr5_18156374     HCab    C    A        0      0        2 
   5  chr5_18156374     HPrz    C    A        0      0        2 
   5  chr5_18156374     ZBoe    C    A        0      0        2 
   5  chr5_18156374     ZGre    C    A        0      0        2 
   5  chr5_18156374     ZHar    C    A        0      0        2 
   5  chr5_18156374   Sample    C    A        0      0        2 
   5  chr5_18156478     AAsi    G    A        0      0        2 
   5  chr5_18156478     AKia    G    A        0      0        2 
   5  chr5_18156478     AOna    G    A        0      0        2 
   5  chr5_18156478     ASom    G    A        0      0        2 
   5  chr5_18156478     HCab    G    A        1      2        2 
   5  chr5_18156478     HPrz    G    A        1      2        2 
   5  chr5_18156478     ZBoe    G    A        0      0        2 
   5  chr5_18156478     ZGre    G    A        0      0        2 
   5  chr5_18156478     ZHar    G    A        0      0        2 
   5  chr5_18156478   Sample    G    A        0      0        2 
   5  chr5_18162556     AAsi    A    G        0      0        2 
   5  chr5_18162556     AKia    A    G      0.5      1        2 
   5  chr5_18162556     AOna    A    G        0      0        2 
   5  chr5_18162556     ASom    A    G        0      0        2 
   5  chr5_18162556     HCab    A    G        0      0        2 
   5  chr5_18162556     HPrz    A    G        0      0        2 
   5  chr5_18162556     ZBoe    A    G        0      0        2 
   5  chr5_18162556     ZGre    A    G        0      0        2 
   5  chr5_18162556     ZHar    A    G        0      0        2 
   5  chr5_18162556   Sample    A    G        0      0        2 
   5  chr5_18165352     AAsi    A    G      0.5      1        2 
   5  chr5_18165352     AKia    A    G        0      0        2 
   5  chr5_18165352     AOna    A    G        0      0        2 
   5  chr5_18165352     ASom    A    G        0      0        2 
   5  chr5_18165352     HCab    A    G        0      0        2 
   5  chr5_18165352     HPrz    A    G        0      0        2 
   5  chr5_18165352     ZBoe    A    G        0      0        2 
   5  chr5_18165352     ZGre    A    G        0      0        2 
   5  chr5_18165352     ZHar    A    G        0      0        2 
   5  chr5_18165352   Sample    A    G        0      0        2 
   5  chr5_18169904     AAsi    T    A        0      0        2 
   5  chr5_18169904     AKia    T    A      0.5      1        2 
   5  chr5_18169904     AOna    T    A        0      0        2 
   5  chr5_18169904     ASom    T    A        0      0        2 
   5  chr5_18169904     HCab    T    A        1      2        2 
   5  chr5_18169904     HPrz    T    A        1      2        2 
   5  chr5_18169904     ZBoe    T    A        0      0        2 
   5  chr5_18169904     ZGre    T    A        0      0        2 
   5  chr5_18169904     ZHar    T    A        0      0        2 
   5  chr5_18169904   Sample    T    A        0      0        2 
   5  chr5_18171538     AAsi    C    A        0      0        2 
   5  chr5_18171538     AKia    C    A        0      0        2 
   5  chr5_18171538     AOna    C    A        0      0        2 
   5  chr5_18171538     ASom    C    A        0      0        2 
   5  chr5_18171538     HCab    C    A        0      0        2 
   5  chr5_18171538     HPrz    C    A        0      0        2 
   5  chr5_18171538     ZBoe    C    A      0.5      1        2 
   5  chr5_18171538     ZGre    C    A        0      0        2 
   5  chr5_18171538     ZHar    C    A        0      0        2 
   5  chr5_18171538   Sample    C    A        0      0        2 
   5  chr5_18173879     AAsi    A    G        0      0        2 
   5  chr5_18173879     AKia    A    G        0      0        2 
   5  chr5_18173879     AOna    A    G        0      0        2 
   5  chr5_18173879     ASom    A    G        0      0        2 
   5  chr5_18173879     HCab    A    G        1      2        2 
   5  chr5_18173879     HPrz    A    G        1      2        2 
   5  chr5_18173879     ZBoe    A    G        0      0        2 
   5  chr5_18173879     ZGre    A    G        0      0        2 
   5  chr5_18173879     ZHar    A    G        0      0        2 
   5  chr5_18173879   Sample    A    G        0      0        2 
   5  chr5_18177474     AAsi    G    A        0      0        2 
   5  chr5_18177474     AKia    G    A        0      0        2 
   5  chr5_18177474     AOna    G    A        0      0        2 
   5  chr5_18177474     ASom    G    A        0      0        2 
   5  chr5_18177474     HCab    G    A        0      0        2 
   5  chr5_18177474     HPrz    G    A        0      0        2 
   5  chr5_18177474     ZBoe    G    A        1      2        2 
   5  chr5_18177474     ZGre    G    A        0      0        2 
   5  chr5_18177474     ZHar    G    A        0      0        2 
   5  chr5_18177474   Sample    G    A        0      0        2 
   5  chr5_18181478     AAsi    G    T        0      0        2 
   5  chr5_18181478     AKia    G    T        0      0        2 
   5  chr5_18181478     AOna    G    T        0      0        2 
   5  chr5_18181478     ASom    G    T        1      2        2 
   5  chr5_18181478     HCab    G    T        0      0        2 
   5  chr5_18181478     HPrz    G    T        0      0        2 
   5  chr5_18181478     ZBoe    G    T        0      0        2 
   5  chr5_18181478     ZGre    G    T        0      0        2 
   5  chr5_18181478     ZHar    G    T        0      0        2 
   5  chr5_18181478   Sample    G    T        0      0        2 
   5  chr5_18191015     AAsi    A    G        0      0        2 
   5  chr5_18191015     AKia    A    G        0      0        2 
   5  chr5_18191015     AOna    A    G        0      0        2 
   5  chr5_18191015     ASom    A    G        0      0        2 
   5  chr5_18191015     HCab    A    G        1      2        2 
   5  chr5_18191015     HPrz    A    G        1      2        2 
   5  chr5_18191015     ZBoe    A    G        0      0        2 
   5  chr5_18191015     ZGre    A    G        1      2        2 
   5  chr5_18191015     ZHar    A    G        0      0        2 
   5  chr5_18191015   Sample    A    G        0      0        2 
   5  chr5_18193507     AAsi    G    A        0      0        2 
   5  chr5_18193507     AKia    G    A        0      0        2 
   5  chr5_18193507     AOna    G    A        0      0        2 
   5  chr5_18193507     ASom    G    A        0      0        2 
   5  chr5_18193507     HCab    G    A        0      0        2 
   5  chr5_18193507     HPrz    G    A        0      0        2 
   5  chr5_18193507     ZBoe    G    A        1      2        2 
   5  chr5_18193507     ZGre    G    A        0      0        2 
   5  chr5_18193507     ZHar    G    A        0      0        2 
   5  chr5_18193507   Sample    G    A        0      0        2 
   5  chr5_18198440     AAsi    T    C        0      0        2 
   5  chr5_18198440     AKia    T    C        0      0        2 
   5  chr5_18198440     AOna    T    C        0      0        2 
   5  chr5_18198440     ASom    T    C        0      0        2 
   5  chr5_18198440     HCab    T    C        0      0        2 
   5  chr5_18198440     HPrz    T    C        0      0        2 
   5  chr5_18198440     ZBoe    T    C      0.5      1        2 
   5  chr5_18198440     ZGre    T    C        0      0        2 
   5  chr5_18198440     ZHar    T    C        0      0        2 
   5  chr5_18198440   Sample    T    C        0      0        2 
   5  chr5_18207466     AAsi    T    C        0      0        2 
   5  chr5_18207466     AKia    T    C        0      0        2 
   5  chr5_18207466     AOna    T    C        0      0        2 
   5  chr5_18207466     ASom    T    C        1      2        2 
   5  chr5_18207466     HCab    T    C        0      0        2 
   5  chr5_18207466     HPrz    T    C        0      0        2 
   5  chr5_18207466     ZBoe    T    C        0      0        2 
   5  chr5_18207466     ZGre    T    C        0      0        2 
   5  chr5_18207466     ZHar    T    C        0      0        2 
   5  chr5_18207466   Sample    T    C        0      0        2 
   5  chr5_18214968     AAsi    A    G        0      0        2 
   5  chr5_18214968     AKia    A    G      0.5      1        2 
   5  chr5_18214968     AOna    A    G        0      0        2 
   5  chr5_18214968     ASom    A    G        0      0        2 
   5  chr5_18214968     HCab    A    G        0      0        2 
   5  chr5_18214968     HPrz    A    G        0      0        2 
   5  chr5_18214968     ZBoe    A    G        0      0        2 
   5  chr5_18214968     ZGre    A    G        0      0        2 
   5  chr5_18214968     ZHar    A    G        0      0        2 
   5  chr5_18214968   Sample    A    G        0      0        2 
   5  chr5_18216268     AAsi    A    G        0      0        2 
   5  chr5_18216268     AKia    A    G        0      0        2 
   5  chr5_18216268     AOna    A    G        0      0        2 
   5  chr5_18216268     ASom    A    G        0      0        2 
   5  chr5_18216268     HCab    A    G        0      0        2 
   5  chr5_18216268     HPrz    A    G        0      0        2 
   5  chr5_18216268     ZBoe    A    G      0.5      1        2 
   5  chr5_18216268     ZGre    A    G        0      0        2 
   5  chr5_18216268     ZHar    A    G        0      0        2 
   5  chr5_18216268   Sample    A    G        0      0        2 
   5  chr5_18218026     AAsi    T    C        0      0        2 
   5  chr5_18218026     AKia    T    C        0      0        2 
   5  chr5_18218026     AOna    T    C        0      0        2 
   5  chr5_18218026     ASom    T    C        0      0        2 
   5  chr5_18218026     HCab    T    C        0      0        2 
   5  chr5_18218026     HPrz    T    C        0      0        2 
   5  chr5_18218026     ZBoe    T    C        0      0        2 
   5  chr5_18218026     ZGre    T    C        0      0        2 
   5  chr5_18218026     ZHar    T    C      0.5      1        2 
   5  chr5_18218026   Sample    T    C        0      0        2 
   5  chr5_18227891     AAsi    A    G        0      0        2 
   5  chr5_18227891     AKia    A    G        0      0        2 
   5  chr5_18227891     AOna    A    G        0      0        2 
   5  chr5_18227891     ASom    A    G        0      0        2 
   5  chr5_18227891     HCab    A    G        1      2        2 
   5  chr5_18227891     HPrz    A    G        1      2        2 
   5  chr5_18227891     ZBoe    A    G        0      0        2 
   5  chr5_18227891     ZGre    A    G        0      0        2 
   5  chr5_18227891     ZHar    A    G        0      0        2 
   5  chr5_18227891   Sample    A    G        0      0        2 
   5  chr5_18240584     AAsi    T    C        0      0        2 
   5  chr5_18240584     AKia    T    C        0      0        2 
   5  chr5_18240584     AOna    T    C        0      0        2 
   5  chr5_18240584     ASom    T    C        0      0        2 
   5  chr5_18240584     HCab    T    C        0      0        2 
   5  chr5_18240584     HPrz    T    C        0      0        2 
   5  chr5_18240584     ZBoe    T    C        0      0        2 
   5  chr5_18240584     ZGre    T    C        1      2        2 
   5  chr5_18240584     ZHar    T    C        0      0        2 
   5  chr5_18240584   Sample    T    C        0      0        2 
   5  chr5_18245481     AAsi    T    G        0      0        2 
   5  chr5_18245481     AKia    T    G        0      0        2 
   5  chr5_18245481     AOna    T    G        0      0        2 
   5  chr5_18245481     ASom    T    G        0      0        2 
   5  chr5_18245481     HCab    T    G        1      2        2 
   5  chr5_18245481     HPrz    T    G      0.5      1        2 
   5  chr5_18245481     ZBoe    T    G        0      0        2 
   5  chr5_18245481     ZGre    T    G        0      0        2 
   5  chr5_18245481     ZHar    T    G        0      0        2 
   5  chr5_18245481   Sample    T    G        0      0        2 
   5  chr5_18256679     AAsi    G    A        0      0        2 
   5  chr5_18256679     AKia    G    A        0      0        2 
   5  chr5_18256679     AOna    G    A        0      0        2 
   5  chr5_18256679     ASom    G    A        0      0        2 
   5  chr5_18256679     HCab    G    A        0      0        2 
   5  chr5_18256679     HPrz    G    A        0      0        2 
   5  chr5_18256679     ZBoe    G    A      0.5      1        2 
   5  chr5_18256679     ZGre    G    A        0      0        2 
   5  chr5_18256679     ZHar    G    A        0      0        2 
   5  chr5_18256679   Sample    G    A        0      0        2 
   5  chr5_18257467     AAsi    T    C        0      0        2 
   5  chr5_18257467     AKia    T    C        0      0        2 
   5  chr5_18257467     AOna    T    C        0      0        2 
   5  chr5_18257467     ASom    T    C        0      0        2 
   5  chr5_18257467     HCab    T    C      0.5      1        2 
   5  chr5_18257467     HPrz    T    C        0      0        2 
   5  chr5_18257467     ZBoe    T    C        0      0        2 
   5  chr5_18257467     ZGre    T    C        0      0        2 
   5  chr5_18257467     ZHar    T    C        0      0        2 
   5  chr5_18257467   Sample    T    C        0      0        2 
   5  chr5_18259891     AAsi    A    G        1      2        2 
   5  chr5_18259891     AKia    A    G        0      0        2 
   5  chr5_18259891     AOna    A    G        0      0        2 
   5  chr5_18259891     ASom    A    G        0      0        2 
   5  chr5_18259891     HCab    A    G        0      0        2 
   5  chr5_18259891     HPrz    A    G        0      0        2 
   5  chr5_18259891     ZBoe    A    G        0      0        2 
   5  chr5_18259891     ZGre    A    G        0      0        2 
   5  chr5_18259891     ZHar    A    G        0      0        2 
   5  chr5_18259891   Sample    A    G        0      0        2 
   5  chr5_18265418     AAsi    T    C        0      0        2 
   5  chr5_18265418     AKia    T    C        0      0        2 
   5  chr5_18265418     AOna    T    C        0      0        2 
   5  chr5_18265418     ASom    T    C        0      0        2 
   5  chr5_18265418     HCab    T    C        1      2        2 
   5  chr5_18265418     HPrz    T    C        1      2        2 
   5  chr5_18265418     ZBoe    T    C        0      0        2 
   5  chr5_18265418     ZGre    T    C        0      0        2 
   5  chr5_18265418     ZHar    T    C        0      0        2 
   5  chr5_18265418   Sample    T    C        0      0        2 
   5  chr5_18270642     AAsi    T    C        0      0        2 
   5  chr5_18270642     AKia    T    C        0      0        2 
   5  chr5_18270642     AOna    T    C        0      0        2 
   5  chr5_18270642     ASom    T    C        0      0        2 
   5  chr5_18270642     HCab    T    C        1      2        2 
   5  chr5_18270642     HPrz    T    C        1      2        2 
   5  chr5_18270642     ZBoe    T    C        0      0        2 
   5  chr5_18270642     ZGre    T    C        0      0        2 
   5  chr5_18270642     ZHar    T    C        0      0        2 
   5  chr5_18270642   Sample    T    C        0      0        2 
   5  chr5_18271152     AAsi    T    C        0      0        2 
   5  chr5_18271152     AKia    T    C        0      0        2 
   5  chr5_18271152     AOna    T    C        0      0        2 
   5  chr5_18271152     ASom    T    C        0      0        2 
   5  chr5_18271152     HCab    T    C        0      0        2 
   5  chr5_18271152     HPrz    T    C      0.5      1        2 
   5  chr5_18271152     ZBoe    T    C        0      0        2 
   5  chr5_18271152     ZGre    T    C        0      0        2 
   5  chr5_18271152     ZHar    T    C        0      0        2 
   5  chr5_18271152   Sample    T    C        0      0        2 
   5  chr5_18277873     AAsi    A    G        0      0        2 
   5  chr5_18277873     AKia    A    G        0      0        2 
   5  chr5_18277873     AOna    A    G        0      0        2 
   5  chr5_18277873     ASom    A    G        0      0        2 
   5  chr5_18277873     HCab    A    G        0      0        2 
   5  chr5_18277873     HPrz    A    G        0      0        2 
   5  chr5_18277873     ZBoe    A    G      0.5      1        2 
   5  chr5_18277873     ZGre    A    G        0      0        2 
   5  chr5_18277873     ZHar    A    G        0      0        2 
   5  chr5_18277873   Sample    A    G        0      0        2 
   5  chr5_18278643     AAsi    A    G        0      0        2 
   5  chr5_18278643     AKia    A    G        0      0        2 
   5  chr5_18278643     AOna    A    G        0      0        2 
   5  chr5_18278643     ASom    A    G        0      0        2 
   5  chr5_18278643     HCab    A    G        0      0        2 
   5  chr5_18278643     HPrz    A    G        0      0        2 
   5  chr5_18278643     ZBoe    A    G      0.5      1        2 
   5  chr5_18278643     ZGre    A    G        0      0        2 
   5  chr5_18278643     ZHar    A    G        0      0        2 
   5  chr5_18278643   Sample    A    G        0      0        2 
   5  chr5_18280667     AAsi    T    G        0      0        2 
   5  chr5_18280667     AKia    T    G        0      0        2 
   5  chr5_18280667     AOna    T    G        0      0        2 
   5  chr5_18280667     ASom    T    G        0      0        2 
   5  chr5_18280667     HCab    T    G        1      2        2 
   5  chr5_18280667     HPrz    T    G        1      2        2 
   5  chr5_18280667     ZBoe    T    G        0      0        2 
   5  chr5_18280667     ZGre    T    G        0      0        2 
   5  chr5_18280667     ZHar    T    G        0      0        2 
   5  chr5_18280667   Sample    T    G        0      0        2 
   5  chr5_18281696     AAsi    A    G        0      0        2 
   5  chr5_18281696     AKia    A    G        0      0        2 
   5  chr5_18281696     AOna    A    G        0      0        2 
   5  chr5_18281696     ASom    A    G        0      0        2 
   5  chr5_18281696     HCab    A    G        0      0        2 
   5  chr5_18281696     HPrz    A    G        0      0        2 
   5  chr5_18281696     ZBoe    A    G        0      0        2 
   5  chr5_18281696     ZGre    A    G        0      0        2 
   5  chr5_18281696     ZHar    A    G      0.5      1        2 
   5  chr5_18281696   Sample    A    G        0      0        2 
   5  chr5_18282842     AAsi    A    G        0      0        2 
   5  chr5_18282842     AKia    A    G        0      0        2 
   5  chr5_18282842     AOna    A    G        0      0        2 
   5  chr5_18282842     ASom    A    G        1      2        2 
   5  chr5_18282842     HCab    A    G        0      0        2 
   5  chr5_18282842     HPrz    A    G        0      0        2 
   5  chr5_18282842     ZBoe    A    G        0      0        2 
   5  chr5_18282842     ZGre    A    G        0      0        2 
   5  chr5_18282842     ZHar    A    G        0      0        2 
   5  chr5_18282842   Sample    A    G        0      0        2 
   5  chr5_18282875     AAsi    T    C        0      0        2 
   5  chr5_18282875     AKia    T    C        0      0        2 
   5  chr5_18282875     AOna    T    C        0      0        2 
   5  chr5_18282875     ASom    T    C        0      0        2 
   5  chr5_18282875     HCab    T    C        0      0        2 
   5  chr5_18282875     HPrz    T    C        0      0        2 
   5  chr5_18282875     ZBoe    T    C        0      0        2 
   5  chr5_18282875     ZGre    T    C        0      0        2 
   5  chr5_18282875     ZHar    T    C        1      2        2 
   5  chr5_18282875   Sample    T    C        0      0        2 
   5  chr5_18283847     AAsi    T    C        0      0        2 
   5  chr5_18283847     AKia    T    C        1      2        2 
   5  chr5_18283847     AOna    T    C      0.5      1        2 
   5  chr5_18283847     ASom    T    C        0      0        2 
   5  chr5_18283847     HCab    T    C        0      0        2 
   5  chr5_18283847     HPrz    T    C        0      0        2 
   5  chr5_18283847     ZBoe    T    C        0      0        2 
   5  chr5_18283847     ZGre    T    C        0      0        2 
   5  chr5_18283847     ZHar    T    C        0      0        2 
   5  chr5_18283847   Sample    T    C        0      0        2 
   5  chr5_18289172     AAsi    T    C        0      0        2 
   5  chr5_18289172     AKia    T    C        0      0        2 
   5  chr5_18289172     AOna    T    C        0      0        2 
   5  chr5_18289172     ASom    T    C        0      0        2 
   5  chr5_18289172     HCab    T    C      0.5      1        2 
   5  chr5_18289172     HPrz    T    C        1      2        2 
   5  chr5_18289172     ZBoe    T    C        0      0        2 
   5  chr5_18289172     ZGre    T    C        0      0        2 
   5  chr5_18289172     ZHar    T    C        0      0        2 
   5  chr5_18289172   Sample    T    C        0      0        2 
   5  chr5_18300450     AAsi    A    G        0      0        2 
   5  chr5_18300450     AKia    A    G        0      0        2 
   5  chr5_18300450     AOna    A    G        0      0        2 
   5  chr5_18300450     ASom    A    G        0      0        2 
   5  chr5_18300450     HCab    A    G        0      0        2 
   5  chr5_18300450     HPrz    A    G        0      0        2 
   5  chr5_18300450     ZBoe    A    G        0      0        2 
   5  chr5_18300450     ZGre    A    G        1      2        2 
   5  chr5_18300450     ZHar    A    G        0      0        2 
   5  chr5_18300450   Sample    A    G        0      0        2 
   5  chr5_18300946     AAsi    T    C        0      0        2 
   5  chr5_18300946     AKia    T    C        0      0        2 
   5  chr5_18300946     AOna    T    C        0      0        2 
   5  chr5_18300946     ASom    T    C        0      0        2 
   5  chr5_18300946     HCab    T    C        0      0        2 
   5  chr5_18300946     HPrz    T    C        0      0        2 
   5  chr5_18300946     ZBoe    T    C      0.5      1        2 
   5  chr5_18300946     ZGre    T    C        0      0        2 
   5  chr5_18300946     ZHar    T    C        0      0        2 
   5  chr5_18300946   Sample    T    C        0      0        2 
   5  chr5_18302344     AAsi    T    C        0      0        2 
   5  chr5_18302344     AKia    T    C      0.5      1        2 
   5  chr5_18302344     AOna    T    C        0      0        2 
   5  chr5_18302344     ASom    T    C        0      0        2 
   5  chr5_18302344     HCab    T    C        0      0        2 
   5  chr5_18302344     HPrz    T    C        0      0        2 
   5  chr5_18302344     ZBoe    T    C        0      0        2 
   5  chr5_18302344     ZGre    T    C        0      0        2 
   5  chr5_18302344     ZHar    T    C        0      0        2 
   5  chr5_18302344   Sample    T    C        0      0        2 
   5  chr5_18311360     AAsi    C    T        1      2        2 
   5  chr5_18311360     AKia    C    T        0      0        2 
   5  chr5_18311360     AOna    C    T        0      0        2 
   5  chr5_18311360     ASom    C    T        1      2        2 
   5  chr5_18311360     HCab    C    T        0      0        2 
   5  chr5_18311360     HPrz    C    T        0      0        2 
   5  chr5_18311360     ZBoe    C    T        0      0        2 
   5  chr5_18311360     ZGre    C    T        0      0        2 
   5  chr5_18311360     ZHar    C    T        0      0        2 
   5  chr5_18311360   Sample    C    T        1      2        2 
   5  chr5_18312911     AAsi    A    G        0      0        2 
   5  chr5_18312911     AKia    A    G        0      0        2 
   5  chr5_18312911     AOna    A    G        1      2        2 
   5  chr5_18312911     ASom    A    G        0      0        2 
   5  chr5_18312911     HCab    A    G        0      0        2 
   5  chr5_18312911     HPrz    A    G        0      0        2 
   5  chr5_18312911     ZBoe    A    G        0      0        2 
   5  chr5_18312911     ZGre    A    G        0      0        2 
   5  chr5_18312911     ZHar    A    G        0      0        2 
   5  chr5_18312911   Sample    A    G        0      0        2 
   5  chr5_18313004     AAsi    A    G        0      0        2 
   5  chr5_18313004     AKia    A    G        1      2        2 
   5  chr5_18313004     AOna    A    G        1      2        2 
   5  chr5_18313004     ASom    A    G        0      0        2 
   5  chr5_18313004     HCab    A    G        0      0        2 
   5  chr5_18313004     HPrz    A    G        0      0        2 
   5  chr5_18313004     ZBoe    A    G        0      0        2 
   5  chr5_18313004     ZGre    A    G        0      0        2 
   5  chr5_18313004     ZHar    A    G        0      0        2 
   5  chr5_18313004   Sample    A    G        0      0        2 
   5  chr5_18317312     AAsi    G    A        0      0        2 
   5  chr5_18317312     AKia    G    A        0      0        2 
   5  chr5_18317312     AOna    G    A        0      0        2 
   5  chr5_18317312     ASom    G    A        0      0        2 
   5  chr5_18317312     HCab    G    A        0      0        2 
   5  chr5_18317312     HPrz    G    A        0      0        2 
   5  chr5_18317312     ZBoe    G    A        0      0        2 
   5  chr5_18317312     ZGre    G    A        0      0        2 
   5  chr5_18317312     ZHar    G    A        1      2        2 
   5  chr5_18317312   Sample    G    A        0      0        2 
   5  chr5_18318899     AAsi    G    A        0      0        2 
   5  chr5_18318899     AKia    G    A        0      0        2 
   5  chr5_18318899     AOna    G    A        0      0        2 
   5  chr5_18318899     ASom    G    A        0      0        2 
   5  chr5_18318899     HCab    G    A        0      0        2 
   5  chr5_18318899     HPrz    G    A        0      0        2 
   5  chr5_18318899     ZBoe    G    A        0      0        2 
   5  chr5_18318899     ZGre    G    A        0      0        2 
   5  chr5_18318899     ZHar    G    A        1      2        2 
   5  chr5_18318899   Sample    G    A        0      0        2 
   5  chr5_18321339     AAsi    G    T        0      0        2 
   5  chr5_18321339     AKia    G    T        0      0        2 
   5  chr5_18321339     AOna    G    T        0      0        2 
   5  chr5_18321339     ASom    G    T        0      0        2 
   5  chr5_18321339     HCab    G    T        0      0        2 
   5  chr5_18321339     HPrz    G    T        0      0        2 
   5  chr5_18321339     ZBoe    G    T      0.5      1        2 
   5  chr5_18321339     ZGre    G    T        0      0        2 
   5  chr5_18321339     ZHar    G    T        0      0        2 
   5  chr5_18321339   Sample    G    T        0      0        2 
   5  chr5_18321668     AAsi    T    C        0      0        2 
   5  chr5_18321668     AKia    T    C        0      0        2 
   5  chr5_18321668     AOna    T    C        0      0        2 
   5  chr5_18321668     ASom    T    C        0      0        2 
   5  chr5_18321668     HCab    T    C        0      0        2 
   5  chr5_18321668     HPrz    T    C        0      0        2 
   5  chr5_18321668     ZBoe    T    C      0.5      1        2 
   5  chr5_18321668     ZGre    T    C        0      0        2 
   5  chr5_18321668     ZHar    T    C        0      0        2 
   5  chr5_18321668   Sample    T    C        0      0        2 
   5  chr5_18327274     AAsi    G    A        0      0        2 
   5  chr5_18327274     AKia    G    A        0      0        2 
   5  chr5_18327274     AOna    G    A      0.5      1        2 
   5  chr5_18327274     ASom    G    A        0      0        2 
   5  chr5_18327274     HCab    G    A        0      0        2 
   5  chr5_18327274     HPrz    G    A        0      0        2 
   5  chr5_18327274     ZBoe    G    A        0      0        2 
   5  chr5_18327274     ZGre    G    A        0      0        2 
   5  chr5_18327274     ZHar    G    A        0      0        2 
   5  chr5_18327274   Sample    G    A        0      0        2 
   5  chr5_18328256     AAsi    T    C        0      0        2 
   5  chr5_18328256     AKia    T    C        0      0        2 
   5  chr5_18328256     AOna    T    C        0      0        2 
   5  chr5_18328256     ASom    T    C        0      0        2 
   5  chr5_18328256     HCab    T    C      0.5      1        2 
   5  chr5_18328256     HPrz    T    C        1      2        2 
   5  chr5_18328256     ZBoe    T    C        0      0        2 
   5  chr5_18328256     ZGre    T    C        0      0        2 
   5  chr5_18328256     ZHar    T    C        0      0        2 
   5  chr5_18328256   Sample    T    C        0      0        2 
   5  chr5_18329524     AAsi    G    A        0      0        2 
   5  chr5_18329524     AKia    G    A        0      0        2 
   5  chr5_18329524     AOna    G    A        0      0        2 
   5  chr5_18329524     ASom    G    A        0      0        2 
   5  chr5_18329524     HCab    G    A        0      0        2 
   5  chr5_18329524     HPrz    G    A      0.5      1        2 
   5  chr5_18329524     ZBoe    G    A        0      0        2 
   5  chr5_18329524     ZGre    G    A        0      0        2 
   5  chr5_18329524     ZHar    G    A        0      0        2 
   5  chr5_18329524   Sample    G    A        0      0        2 
   5  chr5_18336185     AAsi    T    C        0      0        2 
   5  chr5_18336185     AKia    T    C        0      0        2 
   5  chr5_18336185     AOna    T    C        0      0        2 
   5  chr5_18336185     ASom    T    C        0      0        2 
   5  chr5_18336185     HCab    T    C        0      0        2 
   5  chr5_18336185     HPrz    T    C        0      0        2 
   5  chr5_18336185     ZBoe    T    C        0      0        2 
   5  chr5_18336185     ZGre    T    C        1      2        2 
   5  chr5_18336185     ZHar    T    C        0      0        2 
   5  chr5_18336185   Sample    T    C        0      0        2 
   5  chr5_18352135     AAsi    A    G        0      0        2 
   5  chr5_18352135     AKia    A    G        0      0        2 
   5  chr5_18352135     AOna    A    G        0      0        2 
   5  chr5_18352135     ASom    A    G        0      0        2 
   5  chr5_18352135     HCab    A    G        1      2        2 
   5  chr5_18352135     HPrz    A    G        1      2        2 
   5  chr5_18352135     ZBoe    A    G        0      0        2 
   5  chr5_18352135     ZGre    A    G        0      0        2 
   5  chr5_18352135     ZHar    A    G        0      0        2 
   5  chr5_18352135   Sample    A    G        0      0        2 
   5  chr5_18358072     AAsi    G    C        0      0        2 
   5  chr5_18358072     AKia    G    C        0      0        2 
   5  chr5_18358072     AOna    G    C        0      0        2 
   5  chr5_18358072     ASom    G    C        0      0        2 
   5  chr5_18358072     HCab    G    C        1      2        2 
   5  chr5_18358072     HPrz    G    C        1      2        2 
   5  chr5_18358072     ZBoe    G    C        0      0        2 
   5  chr5_18358072     ZGre    G    C        0      0        2 
   5  chr5_18358072     ZHar    G    C        0      0        2 
   5  chr5_18358072   Sample    G    C        0      0        2 
   5  chr5_18361377     AAsi    G    A        0      0        2 
   5  chr5_18361377     AKia    G    A        0      0        2 
   5  chr5_18361377     AOna    G    A        0      0        2 
   5  chr5_18361377     ASom    G    A        0      0        2 
   5  chr5_18361377     HCab    G    A        1      2        2 
   5  chr5_18361377     HPrz    G    A        1      2        2 
   5  chr5_18361377     ZBoe    G    A        0      0        2 
   5  chr5_18361377     ZGre    G    A        0      0        2 
   5  chr5_18361377     ZHar    G    A        0      0        2 
   5  chr5_18361377   Sample    G    A        0      0        2 
   5  chr5_18362713     AAsi    A    C        0      0        2 
   5  chr5_18362713     AKia    A    C        0      0        2 
   5  chr5_18362713     AOna    A    C        0      0        2 
   5  chr5_18362713     ASom    A    C        0      0        2 
   5  chr5_18362713     HCab    A    C        0      0        2 
   5  chr5_18362713     HPrz    A    C        0      0        2 
   5  chr5_18362713     ZBoe    A    C      0.5      1        2 
   5  chr5_18362713     ZGre    A    C        0      0        2 
   5  chr5_18362713     ZHar    A    C        0      0        2 
   5  chr5_18362713   Sample    A    C        0      0        2 
   5  chr5_18363942     AAsi    T    C        0      0        2 
   5  chr5_18363942     AKia    T    C        0      0        2 
   5  chr5_18363942     AOna    T    C        0      0        2 
   5  chr5_18363942     ASom    T    C        0      0        2 
   5  chr5_18363942     HCab    T    C        1      2        2 
   5  chr5_18363942     HPrz    T    C        1      2        2 
   5  chr5_18363942     ZBoe    T    C        0      0        2 
   5  chr5_18363942     ZGre    T    C        0      0        2 
   5  chr5_18363942     ZHar    T    C        0      0        2 
   5  chr5_18363942   Sample    T    C        0      0        2 
   5  chr5_18369974     AAsi    T    C        0      0        2 
   5  chr5_18369974     AKia    T    C        1      2        2 
   5  chr5_18369974     AOna    T    C        1      2        2 
   5  chr5_18369974     ASom    T    C        0      0        2 
   5  chr5_18369974     HCab    T    C        0      0        2 
   5  chr5_18369974     HPrz    T    C        0      0        2 
   5  chr5_18369974     ZBoe    T    C        0      0        2 
   5  chr5_18369974     ZGre    T    C        0      0        2 
   5  chr5_18369974     ZHar    T    C        0      0        2 
   5  chr5_18369974   Sample    T    C        0      0        2 
   5  chr5_18370099     AAsi    C    T        0      0        2 
   5  chr5_18370099     AKia    C    T        0      0        2 
   5  chr5_18370099     AOna    C    T        0      0        2 
   5  chr5_18370099     ASom    C    T        0      0        2 
   5  chr5_18370099     HCab    C    T        1      2        2 
   5  chr5_18370099     HPrz    C    T        1      2        2 
   5  chr5_18370099     ZBoe    C    T        0      0        2 
   5  chr5_18370099     ZGre    C    T        0      0        2 
   5  chr5_18370099     ZHar    C    T        0      0        2 
   5  chr5_18370099   Sample    C    T        0      0        2 
   5  chr5_18373609     AAsi    C    G        1      2        2 
   5  chr5_18373609     AKia    C    G        0      0        2 
   5  chr5_18373609     AOna    C    G        0      0        2 
   5  chr5_18373609     ASom    C    G        1      2        2 
   5  chr5_18373609     HCab    C    G        0      0        2 
   5  chr5_18373609     HPrz    C    G        0      0        2 
   5  chr5_18373609     ZBoe    C    G        0      0        2 
   5  chr5_18373609     ZGre    C    G        0      0        2 
   5  chr5_18373609     ZHar    C    G        0      0        2 
   5  chr5_18373609   Sample    C    G        1      2        2 
   5  chr5_18375965     AAsi    G    T        0      0        2 
   5  chr5_18375965     AKia    G    T        0      0        2 
   5  chr5_18375965     AOna    G    T        0      0        2 
   5  chr5_18375965     ASom    G    T        0      0        2 
   5  chr5_18375965     HCab    G    T        0      0        2 
   5  chr5_18375965     HPrz    G    T        0      0        2 
   5  chr5_18375965     ZBoe    G    T      0.5      1        2 
   5  chr5_18375965     ZGre    G    T        0      0        2 
   5  chr5_18375965     ZHar    G    T        0      0        2 
   5  chr5_18375965   Sample    G    T        0      0        2 
   5  chr5_18377924     AAsi    G    A        0      0        2 
   5  chr5_18377924     AKia    G    A        0      0        2 
   5  chr5_18377924     AOna    G    A        0      0        2 
   5  chr5_18377924     ASom    G    A        0      0        2 
   5  chr5_18377924     HCab    G    A        0      0        2 
   5  chr5_18377924     HPrz    G    A        0      0        2 
   5  chr5_18377924     ZBoe    G    A      0.5      1        2 
   5  chr5_18377924     ZGre    G    A        0      0        2 
   5  chr5_18377924     ZHar    G    A        0      0        2 
   5  chr5_18377924   Sample    G    A        0      0        2 
   5  chr5_18379404     AAsi    C    T        0      0        2 
   5  chr5_18379404     AKia    C    T        0      0        2 
   5  chr5_18379404     AOna    C    T        0      0        2 
   5  chr5_18379404     ASom    C    T        0      0        2 
   5  chr5_18379404     HCab    C    T        1      2        2 
   5  chr5_18379404     HPrz    C    T        1      2        2 
   5  chr5_18379404     ZBoe    C    T        0      0        2 
   5  chr5_18379404     ZGre    C    T        0      0        2 
   5  chr5_18379404     ZHar    C    T        0      0        2 
   5  chr5_18379404   Sample    C    T        0      0        2 
   5  chr5_18391231     AAsi    C    T        0      0        2 
   5  chr5_18391231     AKia    C    T        0      0        2 
   5  chr5_18391231     AOna    C    T        0      0        2 
   5  chr5_18391231     ASom    C    T        0      0        2 
   5  chr5_18391231     HCab    C    T      0.5      1        2 
   5  chr5_18391231     HPrz    C    T        0      0        2 
   5  chr5_18391231     ZBoe    C    T        0      0        2 
   5  chr5_18391231     ZGre    C    T        0      0        2 
   5  chr5_18391231     ZHar    C    T        0      0        2 
   5  chr5_18391231   Sample    C    T        0      0        2 
   5  chr5_18402824     AAsi    A    G        0      0        2 
   5  chr5_18402824     AKia    A    G        1      2        2 
   5  chr5_18402824     AOna    A    G        0      0        2 
   5  chr5_18402824     ASom    A    G        0      0        2 
   5  chr5_18402824     HCab    A    G        0      0        2 
   5  chr5_18402824     HPrz    A    G        0      0        2 
   5  chr5_18402824     ZBoe    A    G        0      0        2 
   5  chr5_18402824     ZGre    A    G        0      0        2 
   5  chr5_18402824     ZHar    A    G        0      0        2 
   5  chr5_18402824   Sample    A    G        0      0        2 
   5  chr5_18403324     AAsi    G    A        0      0        2 
   5  chr5_18403324     AKia    G    A      0.5      1        2 
   5  chr5_18403324     AOna    G    A        0      0        2 
   5  chr5_18403324     ASom    G    A        0      0        2 
   5  chr5_18403324     HCab    G    A        0      0        2 
   5  chr5_18403324     HPrz    G    A        0      0        2 
   5  chr5_18403324     ZBoe    G    A        0      0        2 
   5  chr5_18403324     ZGre    G    A        0      0        2 
   5  chr5_18403324     ZHar    G    A        0      0        2 
   5  chr5_18403324   Sample    G    A        0      0        2 
   5  chr5_18403945     AAsi    A    G        0      0        2 
   5  chr5_18403945     AKia    A    G        0      0        2 
   5  chr5_18403945     AOna    A    G        0      0        2 
   5  chr5_18403945     ASom    A    G        0      0        2 
   5  chr5_18403945     HCab    A    G        0      0        2 
   5  chr5_18403945     HPrz    A    G        0      0        2 
   5  chr5_18403945     ZBoe    A    G      0.5      1        2 
   5  chr5_18403945     ZGre    A    G        0      0        2 
   5  chr5_18403945     ZHar    A    G        0      0        2 
   5  chr5_18403945   Sample    A    G        0      0        2 
   5  chr5_18405145     AAsi    T    C        0      0        2 
   5  chr5_18405145     AKia    T    C        0      0        2 
   5  chr5_18405145     AOna    T    C        0      0        2 
   5  chr5_18405145     ASom    T    C        0      0        2 
   5  chr5_18405145     HCab    T    C      0.5      1        2 
   5  chr5_18405145     HPrz    T    C        0      0        2 
   5  chr5_18405145     ZBoe    T    C        0      0        2 
   5  chr5_18405145     ZGre    T    C        0      0        2 
   5  chr5_18405145     ZHar    T    C        0      0        2 
   5  chr5_18405145   Sample    T    C        0      0        2 
   5  chr5_18407810     AAsi    C    T        0      0        2 
   5  chr5_18407810     AKia    C    T        0      0        2 
   5  chr5_18407810     AOna    C    T        0      0        2 
   5  chr5_18407810     ASom    C    T        0      0        2 
   5  chr5_18407810     HCab    C    T        1      2        2 
   5  chr5_18407810     HPrz    C    T        1      2        2 
   5  chr5_18407810     ZBoe    C    T        0      0        2 
   5  chr5_18407810     ZGre    C    T        0      0        2 
   5  chr5_18407810     ZHar    C    T        0      0        2 
   5  chr5_18407810   Sample    C    T        0      0        2 
   5  chr5_18413248     AAsi    G    A        0      0        2 
   5  chr5_18413248     AKia    G    A        0      0        2 
   5  chr5_18413248     AOna    G    A        0      0        2 
   5  chr5_18413248     ASom    G    A        0      0        2 
   5  chr5_18413248     HCab    G    A        0      0        2 
   5  chr5_18413248     HPrz    G    A      0.5      1        2 
   5  chr5_18413248     ZBoe    G    A        0      0        2 
   5  chr5_18413248     ZGre    G    A        0      0        2 
   5  chr5_18413248     ZHar    G    A        0      0        2 
   5  chr5_18413248   Sample    G    A        0      0        2 
   5  chr5_18420577     AAsi    G    A        0      0        2 
   5  chr5_18420577     AKia    G    A        0      0        2 
   5  chr5_18420577     AOna    G    A        0      0        2 
   5  chr5_18420577     ASom    G    A        0      0        2 
   5  chr5_18420577     HCab    G    A        0      0        2 
   5  chr5_18420577     HPrz    G    A        0      0        2 
   5  chr5_18420577     ZBoe    G    A        0      0        2 
   5  chr5_18420577     ZGre    G    A        1      2        2 
   5  chr5_18420577     ZHar    G    A        0      0        2 
   5  chr5_18420577   Sample    G    A        0      0        2 
   5  chr5_18427665     AAsi    A    G        0      0        2 
   5  chr5_18427665     AKia    A    G        0      0        2 
   5  chr5_18427665     AOna    A    G        0      0        2 
   5  chr5_18427665     ASom    A    G        0      0        2 
   5  chr5_18427665     HCab    A    G        0      0        2 
   5  chr5_18427665     HPrz    A    G        0      0        2 
   5  chr5_18427665     ZBoe    A    G        0      0        2 
   5  chr5_18427665     ZGre    A    G        0      0        2 
   5  chr5_18427665     ZHar    A    G      0.5      1        2 
   5  chr5_18427665   Sample    A    G        0      0        2 
   5  chr5_18436549     AAsi    A    G        0      0        2 
   5  chr5_18436549     AKia    A    G        0      0        2 
   5  chr5_18436549     AOna    A    G        0      0        2 
   5  chr5_18436549     ASom    A    G        0      0        2 
   5  chr5_18436549     HCab    A    G        0      0        2 
   5  chr5_18436549     HPrz    A    G        0      0        2 
   5  chr5_18436549     ZBoe    A    G        0      0        2 
   5  chr5_18436549     ZGre    A    G        1      2        2 
   5  chr5_18436549     ZHar    A    G        0      0        2 
   5  chr5_18436549   Sample    A    G        0      0        2 
   5  chr5_18437074     AAsi    T    C        0      0        2 
   5  chr5_18437074     AKia    T    C        0      0        2 
   5  chr5_18437074     AOna    T    C        0      0        2 
   5  chr5_18437074     ASom    T    C        0      0        2 
   5  chr5_18437074     HCab    T    C        0      0        2 
   5  chr5_18437074     HPrz    T    C        0      0        2 
   5  chr5_18437074     ZBoe    T    C        1      2        2 
   5  chr5_18437074     ZGre    T    C        1      2        2 
   5  chr5_18437074     ZHar    T    C        0      0        2 
   5  chr5_18437074   Sample    T    C        0      0        2 
   5  chr5_18437547     AAsi    T    C        0      0        2 
   5  chr5_18437547     AKia    T    C      0.5      1        2 
   5  chr5_18437547     AOna    T    C      0.5      1        2 
   5  chr5_18437547     ASom    T    C        0      0        2 
   5  chr5_18437547     HCab    T    C        0      0        2 
   5  chr5_18437547     HPrz    T    C        0      0        2 
   5  chr5_18437547     ZBoe    T    C        0      0        2 
   5  chr5_18437547     ZGre    T    C        0      0        2 
   5  chr5_18437547     ZHar    T    C        0      0        2 
   5  chr5_18437547   Sample    T    C        0      0        2 
   5  chr5_18447006     AAsi    A    G        0      0        2 
   5  chr5_18447006     AKia    A    G        0      0        2 
   5  chr5_18447006     AOna    A    G        0      0        2 
   5  chr5_18447006     ASom    A    G        0      0        2 
   5  chr5_18447006     HCab    A    G      0.5      1        2 
   5  chr5_18447006     HPrz    A    G      0.5      1        2 
   5  chr5_18447006     ZBoe    A    G        0      0        2 
   5  chr5_18447006     ZGre    A    G        0      0        2 
   5  chr5_18447006     ZHar    A    G        0      0        2 
   5  chr5_18447006   Sample    A    G        0      0        2 
   5  chr5_18448558     AAsi    G    T        0      0        2 
   5  chr5_18448558     AKia    G    T        0      0        2 
   5  chr5_18448558     AOna    G    T        0      0        2 
   5  chr5_18448558     ASom    G    T        0      0        2 
   5  chr5_18448558     HCab    G    T        0      0        2 
   5  chr5_18448558     HPrz    G    T        0      0        2 
   5  chr5_18448558     ZBoe    G    T        0      0        2 
   5  chr5_18448558     ZGre    G    T        0      0        2 
   5  chr5_18448558     ZHar    G    T      0.5      1        2 
   5  chr5_18448558   Sample    G    T        0      0        2 
   5  chr5_18449834     AAsi    C    G        0      0        2 
   5  chr5_18449834     AKia    C    G        0      0        2 
   5  chr5_18449834     AOna    C    G        0      0        2 
   5  chr5_18449834     ASom    C    G        0      0        2 
   5  chr5_18449834     HCab    C    G        1      2        2 
   5  chr5_18449834     HPrz    C    G        1      2        2 
   5  chr5_18449834     ZBoe    C    G        0      0        2 
   5  chr5_18449834     ZGre    C    G        0      0        2 
   5  chr5_18449834     ZHar    C    G        0      0        2 
   5  chr5_18449834   Sample    C    G        0      0        2 
   5  chr5_18451575     AAsi    A    G        0      0        2 
   5  chr5_18451575     AKia    A    G        0      0        2 
   5  chr5_18451575     AOna    A    G        0      0        2 
   5  chr5_18451575     ASom    A    G        0      0        2 
   5  chr5_18451575     HCab    A    G        1      2        2 
   5  chr5_18451575     HPrz    A    G        1      2        2 
   5  chr5_18451575     ZBoe    A    G        0      0        2 
   5  chr5_18451575     ZGre    A    G        0      0        2 
   5  chr5_18451575     ZHar    A    G        0      0        2 
   5  chr5_18451575   Sample    A    G        0      0        2 
   5  chr5_18454744     AAsi    A    G        0      0        2 
   5  chr5_18454744     AKia    A    G        1      2        2 
   5  chr5_18454744     AOna    A    G        1      2        2 
   5  chr5_18454744     ASom    A    G        0      0        2 
   5  chr5_18454744     HCab    A    G        0      0        2 
   5  chr5_18454744     HPrz    A    G        0      0        2 
   5  chr5_18454744     ZBoe    A    G        0      0        2 
   5  chr5_18454744     ZGre    A    G        0      0        2 
   5  chr5_18454744     ZHar    A    G        0      0        2 
   5  chr5_18454744   Sample    A    G        0      0        2 
   5  chr5_18454876     AAsi    C    T        0      0        2 
   5  chr5_18454876     AKia    C    T        1      2        2 
   5  chr5_18454876     AOna    C    T        1      2        2 
   5  chr5_18454876     ASom    C    T        0      0        2 
   5  chr5_18454876     HCab    C    T        0      0        2 
   5  chr5_18454876     HPrz    C    T        0      0        2 
   5  chr5_18454876     ZBoe    C    T        0      0        2 
   5  chr5_18454876     ZGre    C    T        0      0        2 
   5  chr5_18454876     ZHar    C    T        0      0        2 
   5  chr5_18454876   Sample    C    T        0      0        2 
   5  chr5_18459014     AAsi    A    G        0      0        2 
   5  chr5_18459014     AKia    A    G        0      0        2 
   5  chr5_18459014     AOna    A    G        0      0        2 
   5  chr5_18459014     ASom    A    G        0      0        2 
   5  chr5_18459014     HCab    A    G        1      2        2 
   5  chr5_18459014     HPrz    A    G        1      2        2 
   5  chr5_18459014     ZBoe    A    G        0      0        2 
   5  chr5_18459014     ZGre    A    G        0      0        2 
   5  chr5_18459014     ZHar    A    G        0      0        2 
   5  chr5_18459014   Sample    A    G        0      0        2 
   5  chr5_18459117     AAsi    T    C        0      0        2 
   5  chr5_18459117     AKia    T    C      0.5      1        2 
   5  chr5_18459117     AOna    T    C        0      0        2 
   5  chr5_18459117     ASom    T    C        0      0        2 
   5  chr5_18459117     HCab    T    C        0      0        2 
   5  chr5_18459117     HPrz    T    C        0      0        2 
   5  chr5_18459117     ZBoe    T    C        0      0        2 
   5  chr5_18459117     ZGre    T    C        0      0        2 
   5  chr5_18459117     ZHar    T    C        0      0        2 
   5  chr5_18459117   Sample    T    C        1      2        2 
   5  chr5_18465357     AAsi    C    T        0      0        2 
   5  chr5_18465357     AKia    C    T        0      0        2 
   5  chr5_18465357     AOna    C    T        0      0        2 
   5  chr5_18465357     ASom    C    T        0      0        2 
   5  chr5_18465357     HCab    C    T        1      2        2 
   5  chr5_18465357     HPrz    C    T        1      2        2 
   5  chr5_18465357     ZBoe    C    T        0      0        2 
   5  chr5_18465357     ZGre    C    T        0      0        2 
   5  chr5_18465357     ZHar    C    T        0      0        2 
   5  chr5_18465357   Sample    C    T        0      0        2 
   5  chr5_18466187     AAsi    G    A        0      0        2 
   5  chr5_18466187     AKia    G    A        0      0        2 
   5  chr5_18466187     AOna    G    A        0      0        2 
   5  chr5_18466187     ASom    G    A        0      0        2 
   5  chr5_18466187     HCab    G    A        1      2        2 
   5  chr5_18466187     HPrz    G    A        1      2        2 
   5  chr5_18466187     ZBoe    G    A        0      0        2 
   5  chr5_18466187     ZGre    G    A        0      0        2 
   5  chr5_18466187     ZHar    G    A        0      0        2 
   5  chr5_18466187   Sample    G    A        0      0        2 
   5  chr5_18470704     AAsi    T    C        0      0        2 
   5  chr5_18470704     AKia    T    C        0      0        2 
   5  chr5_18470704     AOna    T    C        0      0        2 
   5  chr5_18470704     ASom    T    C        0      0        2 
   5  chr5_18470704     HCab    T    C        0      0        2 
   5  chr5_18470704     HPrz    T    C        0      0        2 
   5  chr5_18470704     ZBoe    T    C        0      0        2 
   5  chr5_18470704     ZGre    T    C        1      2        2 
   5  chr5_18470704     ZHar    T    C        0      0        2 
   5  chr5_18470704   Sample    T    C        0      0        2 
   5  chr5_18473433     AAsi    G    A        0      0        2 
   5  chr5_18473433     AKia    G    A        0      0        2 
   5  chr5_18473433     AOna    G    A        0      0        2 
   5  chr5_18473433     ASom    G    A        0      0        2 
   5  chr5_18473433     HCab    G    A        1      2        2 
   5  chr5_18473433     HPrz    G    A        1      2        2 
   5  chr5_18473433     ZBoe    G    A        0      0        2 
   5  chr5_18473433     ZGre    G    A        0      0        2 
   5  chr5_18473433     ZHar    G    A        0      0        2 
   5  chr5_18473433   Sample    G    A        0      0        2 
   5  chr5_18478222     AAsi    T    C        0      0        2 
   5  chr5_18478222     AKia    T    C        0      0        2 
   5  chr5_18478222     AOna    T    C        0      0        2 
   5  chr5_18478222     ASom    T    C        1      2        2 
   5  chr5_18478222     HCab    T    C        0      0        2 
   5  chr5_18478222     HPrz    T    C        0      0        2 
   5  chr5_18478222     ZBoe    T    C        0      0        2 
   5  chr5_18478222     ZGre    T    C        0      0        2 
   5  chr5_18478222     ZHar    T    C        0      0        2 
   5  chr5_18478222   Sample    T    C        0      0        2 
   5  chr5_18483893     AAsi    T    C        0      0        2 
   5  chr5_18483893     AKia    T    C        0      0        2 
   5  chr5_18483893     AOna    T    C        0      0        2 
   5  chr5_18483893     ASom    T    C        0      0        2 
   5  chr5_18483893     HCab    T    C        0      0        2 
   5  chr5_18483893     HPrz    T    C        0      0        2 
   5  chr5_18483893     ZBoe    T    C        0      0        2 
   5  chr5_18483893     ZGre    T    C        1      2        2 
   5  chr5_18483893     ZHar    T    C        0      0        2 
   5  chr5_18483893   Sample    T    C        0      0        2 
   5  chr5_18487821     AAsi    T    C        0      0        2 
   5  chr5_18487821     AKia    T    C        0      0        2 
   5  chr5_18487821     AOna    T    C        0      0        2 
   5  chr5_18487821     ASom    T    C        0      0        2 
   5  chr5_18487821     HCab    T    C        0      0        2 
   5  chr5_18487821     HPrz    T    C        0      0        2 
   5  chr5_18487821     ZBoe    T    C      0.5      1        2 
   5  chr5_18487821     ZGre    T    C        0      0        2 
   5  chr5_18487821     ZHar    T    C        0      0        2 
   5  chr5_18487821   Sample    T    C        0      0        2 
   5  chr5_18494751     AAsi    T    G        0      0        2 
   5  chr5_18494751     AKia    T    G        0      0        2 
   5  chr5_18494751     AOna    T    G        0      0        2 
   5  chr5_18494751     ASom    T    G        0      0        2 
   5  chr5_18494751     HCab    T    G        0      0        2 
   5  chr5_18494751     HPrz    T    G        0      0        2 
   5  chr5_18494751     ZBoe    T    G        0      0        2 
   5  chr5_18494751     ZGre    T    G        1      2        2 
   5  chr5_18494751     ZHar    T    G        0      0        2 
   5  chr5_18494751   Sample    T    G        0      0        2 
   5  chr5_18518188     AAsi    T    C        0      0        2 
   5  chr5_18518188     AKia    T    C        0      0        2 
   5  chr5_18518188     AOna    T    C        0      0        2 
   5  chr5_18518188     ASom    T    C        0      0        2 
   5  chr5_18518188     HCab    T    C        1      2        2 
   5  chr5_18518188     HPrz    T    C      0.5      1        2 
   5  chr5_18518188     ZBoe    T    C        0      0        2 
   5  chr5_18518188     ZGre    T    C        0      0        2 
   5  chr5_18518188     ZHar    T    C        0      0        2 
   5  chr5_18518188   Sample    T    C        0      0        2 
   5  chr5_18530779     AAsi    G    A        0      0        2 
   5  chr5_18530779     AKia    G    A        0      0        2 
   5  chr5_18530779     AOna    G    A        0      0        2 
   5  chr5_18530779     ASom    G    A        0      0        2 
   5  chr5_18530779     HCab    G    A        1      2        2 
   5  chr5_18530779     HPrz    G    A        1      2        2 
   5  chr5_18530779     ZBoe    G    A        0      0        2 
   5  chr5_18530779     ZGre    G    A        0      0        2 
   5  chr5_18530779     ZHar    G    A        0      0        2 
   5  chr5_18530779   Sample    G    A        0      0        2 
   5  chr5_18532194     AAsi    T    C        0      0        2 
   5  chr5_18532194     AKia    T    C        0      0        2 
   5  chr5_18532194     AOna    T    C        0      0        2 
   5  chr5_18532194     ASom    T    C        0      0        2 
   5  chr5_18532194     HCab    T    C        1      2        2 
   5  chr5_18532194     HPrz    T    C        1      2        2 
   5  chr5_18532194     ZBoe    T    C        0      0        2 
   5  chr5_18532194     ZGre    T    C        0      0        2 
   5  chr5_18532194     ZHar    T    C        0      0        2 
   5  chr5_18532194   Sample    T    C        0      0        2 
   5  chr5_18532634     AAsi    C    T        0      0        2 
```
