## Supplementary File 6. Zonkey (Schubert et al. 2017) report for donkey specimen Ancient6. for "No genetic evidence yet for hinnies at Mazongshan (400-160 BCE), northwestern China": incl_ts.frq.strat (part 74 of 295)

```
   5  chr5_18532634     AKia    C    T        0      0        2 
   5  chr5_18532634     AOna    C    T        0      0        2 
   5  chr5_18532634     ASom    C    T        0      0        2 
   5  chr5_18532634     HCab    C    T        0      0        2 
   5  chr5_18532634     HPrz    C    T      0.5      1        2 
   5  chr5_18532634     ZBoe    C    T        0      0        2 
   5  chr5_18532634     ZGre    C    T        0      0        2 
   5  chr5_18532634     ZHar    C    T        0      0        2 
   5  chr5_18532634   Sample    C    T        0      0        2 
   5  chr5_18534015     AAsi    T    C        0      0        2 
   5  chr5_18534015     AKia    T    C      0.5      1        2 
   5  chr5_18534015     AOna    T    C        0      0        2 
   5  chr5_18534015     ASom    T    C        0      0        2 
   5  chr5_18534015     HCab    T    C        0      0        2 
   5  chr5_18534015     HPrz    T    C        0      0        2 
   5  chr5_18534015     ZBoe    T    C        0      0        2 
   5  chr5_18534015     ZGre    T    C        0      0        2 
   5  chr5_18534015     ZHar    T    C        1      2        2 
   5  chr5_18534015   Sample    T    C        0      0        2 
   5  chr5_18535380     AAsi    G    A        0      0        2 
   5  chr5_18535380     AKia    G    A        0      0        2 
   5  chr5_18535380     AOna    G    A        0      0        2 
   5  chr5_18535380     ASom    G    A        0      0        2 
   5  chr5_18535380     HCab    G    A        0      0        2 
   5  chr5_18535380     HPrz    G    A      0.5      1        2 
   5  chr5_18535380     ZBoe    G    A        0      0        2 
   5  chr5_18535380     ZGre    G    A        0      0        2 
   5  chr5_18535380     ZHar    G    A        0      0        2 
   5  chr5_18535380   Sample    G    A        0      0        2 
   5  chr5_18535566     AAsi    A    G      0.5      1        2 
   5  chr5_18535566     AKia    A    G        0      0        2 
   5  chr5_18535566     AOna    A    G        0      0        2 
   5  chr5_18535566     ASom    A    G        0      0        2 
   5  chr5_18535566     HCab    A    G        0      0        2 
   5  chr5_18535566     HPrz    A    G        0      0        2 
   5  chr5_18535566     ZBoe    A    G        0      0        2 
   5  chr5_18535566     ZGre    A    G        0      0        2 
   5  chr5_18535566     ZHar    A    G        0      0        2 
   5  chr5_18535566   Sample    A    G        0      0        2 
   5  chr5_18538397     AAsi    A    G        0      0        2 
   5  chr5_18538397     AKia    A    G        0      0        2 
   5  chr5_18538397     AOna    A    G        0      0        2 
   5  chr5_18538397     ASom    A    G        0      0        2 
   5  chr5_18538397     HCab    A    G        0      0        2 
   5  chr5_18538397     HPrz    A    G        0      0        2 
   5  chr5_18538397     ZBoe    A    G        1      2        2 
   5  chr5_18538397     ZGre    A    G        0      0        2 
   5  chr5_18538397     ZHar    A    G        0      0        2 
   5  chr5_18538397   Sample    A    G        0      0        2 
   5  chr5_18538893     AAsi    A    G      0.5      1        2 
   5  chr5_18538893     AKia    A    G        0      0        2 
   5  chr5_18538893     AOna    A    G        0      0        2 
   5  chr5_18538893     ASom    A    G        0      0        2 
   5  chr5_18538893     HCab    A    G        0      0        2 
   5  chr5_18538893     HPrz    A    G        0      0        2 
   5  chr5_18538893     ZBoe    A    G        0      0        2 
   5  chr5_18538893     ZGre    A    G        0      0        2 
   5  chr5_18538893     ZHar    A    G        0      0        2 
   5  chr5_18538893   Sample    A    G        0      0        2 
   5  chr5_18540925     AAsi    T    C        0      0        2 
   5  chr5_18540925     AKia    T    C        1      2        2 
   5  chr5_18540925     AOna    T    C        0      0        2 
   5  chr5_18540925     ASom    T    C        0      0        2 
   5  chr5_18540925     HCab    T    C        0      0        2 
   5  chr5_18540925     HPrz    T    C        0      0        2 
   5  chr5_18540925     ZBoe    T    C        0      0        2 
   5  chr5_18540925     ZGre    T    C        0      0        2 
   5  chr5_18540925     ZHar    T    C        0      0        2 
   5  chr5_18540925   Sample    T    C        0      0        2 
   5  chr5_18545132     AAsi    A    G        0      0        2 
   5  chr5_18545132     AKia    A    G        0      0        2 
   5  chr5_18545132     AOna    A    G        0      0        2 
   5  chr5_18545132     ASom    A    G        0      0        2 
   5  chr5_18545132     HCab    A    G        1      2        2 
   5  chr5_18545132     HPrz    A    G        1      2        2 
   5  chr5_18545132     ZBoe    A    G        0      0        2 
   5  chr5_18545132     ZGre    A    G        0      0        2 
   5  chr5_18545132     ZHar    A    G        0      0        2 
   5  chr5_18545132   Sample    A    G        0      0        2 
   5  chr5_18547099     AAsi    C    A        0      0        2 
   5  chr5_18547099     AKia    C    A        0      0        2 
   5  chr5_18547099     AOna    C    A        0      0        2 
   5  chr5_18547099     ASom    C    A        0      0        2 
   5  chr5_18547099     HCab    C    A        1      2        2 
   5  chr5_18547099     HPrz    C    A        1      2        2 
   5  chr5_18547099     ZBoe    C    A        0      0        2 
   5  chr5_18547099     ZGre    C    A        0      0        2 
   5  chr5_18547099     ZHar    C    A        0      0        2 
   5  chr5_18547099   Sample    C    A        0      0        2 
   5  chr5_18552442     AAsi    T    C        0      0        2 
   5  chr5_18552442     AKia    T    C        0      0        2 
   5  chr5_18552442     AOna    T    C        0      0        2 
   5  chr5_18552442     ASom    T    C        0      0        2 
   5  chr5_18552442     HCab    T    C        0      0        2 
   5  chr5_18552442     HPrz    T    C      0.5      1        2 
   5  chr5_18552442     ZBoe    T    C        0      0        2 
   5  chr5_18552442     ZGre    T    C        0      0        2 
   5  chr5_18552442     ZHar    T    C        0      0        2 
   5  chr5_18552442   Sample    T    C        0      0        2 
   5  chr5_18562563     AAsi    C    A        0      0        2 
   5  chr5_18562563     AKia    C    A        0      0        2 
   5  chr5_18562563     AOna    C    A        0      0        2 
   5  chr5_18562563     ASom    C    A        1      2        2 
   5  chr5_18562563     HCab    C    A        0      0        2 
   5  chr5_18562563     HPrz    C    A        0      0        2 
   5  chr5_18562563     ZBoe    C    A        0      0        2 
   5  chr5_18562563     ZGre    C    A        0      0        2 
   5  chr5_18562563     ZHar    C    A        0      0        2 
   5  chr5_18562563   Sample    C    A        0      0        2 
   5  chr5_18563005     AAsi    G    A        0      0        2 
   5  chr5_18563005     AKia    G    A        0      0        2 
   5  chr5_18563005     AOna    G    A        0      0        2 
   5  chr5_18563005     ASom    G    A        0      0        2 
   5  chr5_18563005     HCab    G    A        0      0        2 
   5  chr5_18563005     HPrz    G    A        0      0        2 
   5  chr5_18563005     ZBoe    G    A        0      0        2 
   5  chr5_18563005     ZGre    G    A        1      2        2 
   5  chr5_18563005     ZHar    G    A        0      0        2 
   5  chr5_18563005   Sample    G    A        0      0        2 
   5  chr5_18564271     AAsi    A    C        0      0        2 
   5  chr5_18564271     AKia    A    C        0      0        2 
   5  chr5_18564271     AOna    A    C        0      0        2 
   5  chr5_18564271     ASom    A    C        0      0        2 
   5  chr5_18564271     HCab    A    C        0      0        2 
   5  chr5_18564271     HPrz    A    C        0      0        2 
   5  chr5_18564271     ZBoe    A    C        1      2        2 
   5  chr5_18564271     ZGre    A    C        0      0        2 
   5  chr5_18564271     ZHar    A    C        0      0        2 
   5  chr5_18564271   Sample    A    C        0      0        2 
   5  chr5_18564530     AAsi    T    C        0      0        2 
   5  chr5_18564530     AKia    T    C        0      0        2 
   5  chr5_18564530     AOna    T    C        0      0        2 
   5  chr5_18564530     ASom    T    C        0      0        2 
   5  chr5_18564530     HCab    T    C        0      0        2 
   5  chr5_18564530     HPrz    T    C        0      0        2 
   5  chr5_18564530     ZBoe    T    C        0      0        2 
   5  chr5_18564530     ZGre    T    C        1      2        2 
   5  chr5_18564530     ZHar    T    C        0      0        2 
   5  chr5_18564530   Sample    T    C        0      0        2 
   5  chr5_18567691     AAsi    G    C        0      0        2 
   5  chr5_18567691     AKia    G    C        0      0        2 
   5  chr5_18567691     AOna    G    C      0.5      1        2 
   5  chr5_18567691     ASom    G    C        0      0        2 
   5  chr5_18567691     HCab    G    C        0      0        2 
   5  chr5_18567691     HPrz    G    C        0      0        2 
   5  chr5_18567691     ZBoe    G    C        0      0        2 
   5  chr5_18567691     ZGre    G    C        0      0        2 
   5  chr5_18567691     ZHar    G    C        0      0        2 
   5  chr5_18567691   Sample    G    C        0      0        2 
   5  chr5_18573224     AAsi    G    T        0      0        2 
   5  chr5_18573224     AKia    G    T        0      0        2 
   5  chr5_18573224     AOna    G    T        0      0        2 
   5  chr5_18573224     ASom    G    T        0      0        2 
   5  chr5_18573224     HCab    G    T        1      2        2 
   5  chr5_18573224     HPrz    G    T        1      2        2 
   5  chr5_18573224     ZBoe    G    T        0      0        2 
   5  chr5_18573224     ZGre    G    T        0      0        2 
   5  chr5_18573224     ZHar    G    T        0      0        2 
   5  chr5_18573224   Sample    G    T        0      0        2 
   5  chr5_18578773     AAsi    T    C        0      0        2 
   5  chr5_18578773     AKia    T    C        0      0        2 
   5  chr5_18578773     AOna    T    C        0      0        2 
   5  chr5_18578773     ASom    T    C        0      0        2 
   5  chr5_18578773     HCab    T    C        0      0        2 
   5  chr5_18578773     HPrz    T    C        0      0        2 
   5  chr5_18578773     ZBoe    T    C      0.5      1        2 
   5  chr5_18578773     ZGre    T    C        0      0        2 
   5  chr5_18578773     ZHar    T    C        0      0        2 
   5  chr5_18578773   Sample    T    C        0      0        2 
   5  chr5_18579016     AAsi    A    G        0      0        2 
   5  chr5_18579016     AKia    A    G        0      0        2 
   5  chr5_18579016     AOna    A    G        0      0        2 
   5  chr5_18579016     ASom    A    G        0      0        2 
   5  chr5_18579016     HCab    A    G        0      0        2 
   5  chr5_18579016     HPrz    A    G        0      0        2 
   5  chr5_18579016     ZBoe    A    G      0.5      1        2 
   5  chr5_18579016     ZGre    A    G        0      0        2 
   5  chr5_18579016     ZHar    A    G        0      0        2 
   5  chr5_18579016   Sample    A    G        0      0        2 
   5  chr5_18582586     AAsi    A    G        0      0        2 
   5  chr5_18582586     AKia    A    G        0      0        2 
   5  chr5_18582586     AOna    A    G      0.5      1        2 
   5  chr5_18582586     ASom    A    G        0      0        2 
   5  chr5_18582586     HCab    A    G        0      0        2 
   5  chr5_18582586     HPrz    A    G        0      0        2 
   5  chr5_18582586     ZBoe    A    G        0      0        2 
   5  chr5_18582586     ZGre    A    G        0      0        2 
   5  chr5_18582586     ZHar    A    G        0      0        2 
   5  chr5_18582586   Sample    A    G        0      0        2 
   5  chr5_18583202     AAsi    T    C        0      0        2 
   5  chr5_18583202     AKia    T    C        0      0        2 
   5  chr5_18583202     AOna    T    C        0      0        2 
   5  chr5_18583202     ASom    T    C        0      0        2 
   5  chr5_18583202     HCab    T    C        0      0        2 
   5  chr5_18583202     HPrz    T    C        0      0        2 
   5  chr5_18583202     ZBoe    T    C      0.5      1        2 
   5  chr5_18583202     ZGre    T    C        0      0        2 
   5  chr5_18583202     ZHar    T    C        0      0        2 
   5  chr5_18583202   Sample    T    C        0      0        2 
   5  chr5_18584760     AAsi    T    C        1      2        2 
   5  chr5_18584760     AKia    T    C        0      0        2 
   5  chr5_18584760     AOna    T    C        0      0        2 
   5  chr5_18584760     ASom    T    C        1      2        2 
   5  chr5_18584760     HCab    T    C        0      0        2 
   5  chr5_18584760     HPrz    T    C        0      0        2 
   5  chr5_18584760     ZBoe    T    C        0      0        2 
   5  chr5_18584760     ZGre    T    C        0      0        2 
   5  chr5_18584760     ZHar    T    C        0      0        2 
   5  chr5_18584760   Sample    T    C        1      2        2 
   5  chr5_18587604     AAsi    A    G        0      0        2 
   5  chr5_18587604     AKia    A    G        0      0        2 
   5  chr5_18587604     AOna    A    G        0      0        2 
   5  chr5_18587604     ASom    A    G        0      0        2 
   5  chr5_18587604     HCab    A    G        0      0        2 
   5  chr5_18587604     HPrz    A    G        0      0        2 
   5  chr5_18587604     ZBoe    A    G        0      0        2 
   5  chr5_18587604     ZGre    A    G      0.5      1        2 
   5  chr5_18587604     ZHar    A    G        0      0        2 
   5  chr5_18587604   Sample    A    G        0      0        2 
   5  chr5_18592609     AAsi    A    T        0      0        2 
   5  chr5_18592609     AKia    A    T        0      0        2 
   5  chr5_18592609     AOna    A    T        0      0        2 
   5  chr5_18592609     ASom    A    T        0      0        2 
   5  chr5_18592609     HCab    A    T        0      0        2 
   5  chr5_18592609     HPrz    A    T        0      0        2 
   5  chr5_18592609     ZBoe    A    T        0      0        2 
   5  chr5_18592609     ZGre    A    T        0      0        2 
   5  chr5_18592609     ZHar    A    T        1      2        2 
   5  chr5_18592609   Sample    A    T        0      0        2 
   5  chr5_18593720     AAsi    C    T        0      0        2 
   5  chr5_18593720     AKia    C    T        0      0        2 
   5  chr5_18593720     AOna    C    T        0      0        2 
   5  chr5_18593720     ASom    C    T        0      0        2 
   5  chr5_18593720     HCab    C    T        1      2        2 
   5  chr5_18593720     HPrz    C    T        1      2        2 
   5  chr5_18593720     ZBoe    C    T        0      0        2 
   5  chr5_18593720     ZGre    C    T        0      0        2 
   5  chr5_18593720     ZHar    C    T        0      0        2 
   5  chr5_18593720   Sample    C    T        0      0        2 
   5  chr5_18594025     AAsi    T    C        0      0        2 
   5  chr5_18594025     AKia    T    C        0      0        2 
   5  chr5_18594025     AOna    T    C        0      0        2 
   5  chr5_18594025     ASom    T    C        0      0        2 
   5  chr5_18594025     HCab    T    C        0      0        2 
   5  chr5_18594025     HPrz    T    C        0      0        2 
   5  chr5_18594025     ZBoe    T    C        0      0        2 
   5  chr5_18594025     ZGre    T    C        1      2        2 
   5  chr5_18594025     ZHar    T    C      0.5      1        2 
   5  chr5_18594025   Sample    T    C        0      0        2 
   5  chr5_18595934     AAsi    C    T        0      0        2 
   5  chr5_18595934     AKia    C    T        0      0        2 
   5  chr5_18595934     AOna    C    T      0.5      1        2 
   5  chr5_18595934     ASom    C    T        0      0        2 
   5  chr5_18595934     HCab    C    T        0      0        2 
   5  chr5_18595934     HPrz    C    T        0      0        2 
   5  chr5_18595934     ZBoe    C    T        0      0        2 
   5  chr5_18595934     ZGre    C    T        0      0        2 
   5  chr5_18595934     ZHar    C    T        0      0        2 
   5  chr5_18595934   Sample    C    T        0      0        2 
   5  chr5_18601366     AAsi    T    G        0      0        2 
   5  chr5_18601366     AKia    T    G        1      2        2 
   5  chr5_18601366     AOna    T    G        0      0        2 
   5  chr5_18601366     ASom    T    G        0      0        2 
   5  chr5_18601366     HCab    T    G        0      0        2 
   5  chr5_18601366     HPrz    T    G        0      0        2 
   5  chr5_18601366     ZBoe    T    G        0      0        2 
   5  chr5_18601366     ZGre    T    G        0      0        2 
   5  chr5_18601366     ZHar    T    G        0      0        2 
   5  chr5_18601366   Sample    T    G        0      0        2 
   5  chr5_18608779     AAsi    T    A        0      0        2 
   5  chr5_18608779     AKia    T    A        1      2        2 
   5  chr5_18608779     AOna    T    A        0      0        2 
   5  chr5_18608779     ASom    T    A        0      0        2 
   5  chr5_18608779     HCab    T    A        0      0        2 
   5  chr5_18608779     HPrz    T    A        0      0        2 
   5  chr5_18608779     ZBoe    T    A        0      0        2 
   5  chr5_18608779     ZGre    T    A        0      0        2 
   5  chr5_18608779     ZHar    T    A        0      0        2 
   5  chr5_18608779   Sample    T    A        0      0        2 
   5  chr5_18609725     AAsi    C    G        0      0        2 
   5  chr5_18609725     AKia    C    G        0      0        2 
   5  chr5_18609725     AOna    C    G        0      0        2 
   5  chr5_18609725     ASom    C    G        0      0        2 
   5  chr5_18609725     HCab    C    G        0      0        2 
   5  chr5_18609725     HPrz    C    G        0      0        2 
   5  chr5_18609725     ZBoe    C    G        0      0        2 
   5  chr5_18609725     ZGre    C    G        0      0        2 
   5  chr5_18609725     ZHar    C    G        1      2        2 
   5  chr5_18609725   Sample    C    G        0      0        2 
   5  chr5_18630222     AAsi    A    G        0      0        2 
   5  chr5_18630222     AKia    A    G        0      0        2 
   5  chr5_18630222     AOna    A    G        0      0        2 
   5  chr5_18630222     ASom    A    G        0      0        2 
   5  chr5_18630222     HCab    A    G        0      0        2 
   5  chr5_18630222     HPrz    A    G      0.5      1        2 
   5  chr5_18630222     ZBoe    A    G        0      0        2 
   5  chr5_18630222     ZGre    A    G        0      0        2 
   5  chr5_18630222     ZHar    A    G        0      0        2 
   5  chr5_18630222   Sample    A    G        0      0        2 
   5  chr5_18630450     AAsi    A    G        0      0        2 
   5  chr5_18630450     AKia    A    G        0      0        2 
   5  chr5_18630450     AOna    A    G        1      2        2 
   5  chr5_18630450     ASom    A    G        0      0        2 
   5  chr5_18630450     HCab    A    G        0      0        2 
   5  chr5_18630450     HPrz    A    G        0      0        2 
   5  chr5_18630450     ZBoe    A    G        0      0        2 
   5  chr5_18630450     ZGre    A    G        0      0        2 
   5  chr5_18630450     ZHar    A    G        0      0        2 
   5  chr5_18630450   Sample    A    G        0      0        2 
   5  chr5_18630797     AAsi    T    C        0      0        2 
   5  chr5_18630797     AKia    T    C        0      0        2 
   5  chr5_18630797     AOna    T    C        0      0        2 
   5  chr5_18630797     ASom    T    C        0      0        2 
   5  chr5_18630797     HCab    T    C        0      0        2 
   5  chr5_18630797     HPrz    T    C        0      0        2 
   5  chr5_18630797     ZBoe    T    C      0.5      1        2 
   5  chr5_18630797     ZGre    T    C        0      0        2 
   5  chr5_18630797     ZHar    T    C        0      0        2 
   5  chr5_18630797   Sample    T    C        0      0        2 
   5  chr5_18633534     AAsi    A    G        0      0        2 
   5  chr5_18633534     AKia    A    G        0      0        2 
   5  chr5_18633534     AOna    A    G        0      0        2 
   5  chr5_18633534     ASom    A    G        0      0        2 
   5  chr5_18633534     HCab    A    G        1      2        2 
   5  chr5_18633534     HPrz    A    G        1      2        2 
   5  chr5_18633534     ZBoe    A    G        0      0        2 
   5  chr5_18633534     ZGre    A    G        0      0        2 
   5  chr5_18633534     ZHar    A    G        0      0        2 
   5  chr5_18633534   Sample    A    G        0      0        2 
   5  chr5_18637601     AAsi    T    C        0      0        2 
   5  chr5_18637601     AKia    T    C        0      0        2 
   5  chr5_18637601     AOna    T    C      0.5      1        2 
   5  chr5_18637601     ASom    T    C        0      0        2 
   5  chr5_18637601     HCab    T    C        0      0        2 
   5  chr5_18637601     HPrz    T    C        0      0        2 
   5  chr5_18637601     ZBoe    T    C        0      0        2 
   5  chr5_18637601     ZGre    T    C        0      0        2 
   5  chr5_18637601     ZHar    T    C        0      0        2 
   5  chr5_18637601   Sample    T    C        0      0        2 
   5  chr5_18638491     AAsi    C    T        0      0        2 
   5  chr5_18638491     AKia    C    T        0      0        2 
   5  chr5_18638491     AOna    C    T        0      0        2 
   5  chr5_18638491     ASom    C    T        0      0        2 
   5  chr5_18638491     HCab    C    T        0      0        2 
   5  chr5_18638491     HPrz    C    T        0      0        2 
   5  chr5_18638491     ZBoe    C    T        0      0        2 
   5  chr5_18638491     ZGre    C    T        0      0        2 
   5  chr5_18638491     ZHar    C    T        1      2        2 
   5  chr5_18638491   Sample    C    T        0      0        2 
   5  chr5_18639046     AAsi    T    C        0      0        2 
   5  chr5_18639046     AKia    T    C        0      0        2 
   5  chr5_18639046     AOna    T    C        0      0        2 
   5  chr5_18639046     ASom    T    C        0      0        2 
   5  chr5_18639046     HCab    T    C      0.5      1        2 
   5  chr5_18639046     HPrz    T    C        0      0        2 
   5  chr5_18639046     ZBoe    T    C        0      0        2 
   5  chr5_18639046     ZGre    T    C        0      0        2 
   5  chr5_18639046     ZHar    T    C        0      0        2 
   5  chr5_18639046   Sample    T    C        0      0        2 
   5  chr5_18639491     AAsi    A    G        0      0        2 
   5  chr5_18639491     AKia    A    G        0      0        2 
   5  chr5_18639491     AOna    A    G        0      0        2 
   5  chr5_18639491     ASom    A    G        0      0        2 
   5  chr5_18639491     HCab    A    G      0.5      1        2 
   5  chr5_18639491     HPrz    A    G        0      0        2 
   5  chr5_18639491     ZBoe    A    G        0      0        2 
   5  chr5_18639491     ZGre    A    G        0      0        2 
   5  chr5_18639491     ZHar    A    G        0      0        2 
   5  chr5_18639491   Sample    A    G        0      0        2 
   5  chr5_18643507     AAsi    A    G        0      0        2 
   5  chr5_18643507     AKia    A    G      0.5      1        2 
   5  chr5_18643507     AOna    A    G        0      0        2 
   5  chr5_18643507     ASom    A    G        0      0        2 
   5  chr5_18643507     HCab    A    G        0      0        2 
   5  chr5_18643507     HPrz    A    G        0      0        2 
   5  chr5_18643507     ZBoe    A    G        0      0        2 
   5  chr5_18643507     ZGre    A    G        0      0        2 
   5  chr5_18643507     ZHar    A    G        0      0        2 
   5  chr5_18643507   Sample    A    G        0      0        2 
   5  chr5_18650375     AAsi    C    T        0      0        2 
   5  chr5_18650375     AKia    C    T        0      0        2 
   5  chr5_18650375     AOna    C    T        0      0        2 
   5  chr5_18650375     ASom    C    T        1      2        2 
   5  chr5_18650375     HCab    C    T        0      0        2 
   5  chr5_18650375     HPrz    C    T        0      0        2 
   5  chr5_18650375     ZBoe    C    T        0      0        2 
   5  chr5_18650375     ZGre    C    T        0      0        2 
   5  chr5_18650375     ZHar    C    T        0      0        2 
   5  chr5_18650375   Sample    C    T        0      0        2 
   5  chr5_18655028     AAsi    T    G        1      2        2 
   5  chr5_18655028     AKia    T    G        0      0        2 
   5  chr5_18655028     AOna    T    G        0      0        2 
   5  chr5_18655028     ASom    T    G        0      0        2 
   5  chr5_18655028     HCab    T    G        0      0        2 
   5  chr5_18655028     HPrz    T    G        0      0        2 
   5  chr5_18655028     ZBoe    T    G        0      0        2 
   5  chr5_18655028     ZGre    T    G        0      0        2 
   5  chr5_18655028     ZHar    T    G        0      0        2 
   5  chr5_18655028   Sample    T    G        0      0        2 
   5  chr5_18657908     AAsi    G    A        0      0        2 
   5  chr5_18657908     AKia    G    A        0      0        2 
   5  chr5_18657908     AOna    G    A        0      0        2 
   5  chr5_18657908     ASom    G    A        0      0        2 
   5  chr5_18657908     HCab    G    A        1      2        2 
   5  chr5_18657908     HPrz    G    A        1      2        2 
   5  chr5_18657908     ZBoe    G    A        0      0        2 
   5  chr5_18657908     ZGre    G    A        0      0        2 
   5  chr5_18657908     ZHar    G    A        0      0        2 
   5  chr5_18657908   Sample    G    A        0      0        2 
   5  chr5_18663025     AAsi    G    A        1      2        2 
   5  chr5_18663025     AKia    G    A        0      0        2 
   5  chr5_18663025     AOna    G    A        0      0        2 
   5  chr5_18663025     ASom    G    A        0      0        2 
   5  chr5_18663025     HCab    G    A        0      0        2 
   5  chr5_18663025     HPrz    G    A        0      0        2 
   5  chr5_18663025     ZBoe    G    A        0      0        2 
   5  chr5_18663025     ZGre    G    A        0      0        2 
   5  chr5_18663025     ZHar    G    A        0      0        2 
   5  chr5_18663025   Sample    G    A        0      0        2 
   5  chr5_18663030     AAsi    T    C        0      0        2 
   5  chr5_18663030     AKia    T    C        0      0        2 
   5  chr5_18663030     AOna    T    C      0.5      1        2 
   5  chr5_18663030     ASom    T    C        0      0        2 
   5  chr5_18663030     HCab    T    C        0      0        2 
   5  chr5_18663030     HPrz    T    C        0      0        2 
   5  chr5_18663030     ZBoe    T    C        0      0        2 
   5  chr5_18663030     ZGre    T    C        0      0        2 
   5  chr5_18663030     ZHar    T    C        0      0        2 
   5  chr5_18663030   Sample    T    C        0      0        2 
   5  chr5_18666783     AAsi    T    C        0      0        2 
   5  chr5_18666783     AKia    T    C        0      0        2 
   5  chr5_18666783     AOna    T    C        0      0        2 
   5  chr5_18666783     ASom    T    C        0      0        2 
   5  chr5_18666783     HCab    T    C        1      2        2 
   5  chr5_18666783     HPrz    T    C        1      2        2 
   5  chr5_18666783     ZBoe    T    C        0      0        2 
   5  chr5_18666783     ZGre    T    C        0      0        2 
   5  chr5_18666783     ZHar    T    C        0      0        2 
   5  chr5_18666783   Sample    T    C        0      0        2 
   5  chr5_18687547     AAsi    A    G        0      0        2 
   5  chr5_18687547     AKia    A    G        0      0        2 
   5  chr5_18687547     AOna    A    G        0      0        2 
   5  chr5_18687547     ASom    A    G        0      0        2 
   5  chr5_18687547     HCab    A    G        1      2        2 
   5  chr5_18687547     HPrz    A    G        1      2        2 
   5  chr5_18687547     ZBoe    A    G        0      0        2 
   5  chr5_18687547     ZGre    A    G        0      0        2 
   5  chr5_18687547     ZHar    A    G        0      0        2 
   5  chr5_18687547   Sample    A    G        0      0        2 
   5  chr5_18687575     AAsi    T    C        0      0        2 
   5  chr5_18687575     AKia    T    C        0      0        2 
   5  chr5_18687575     AOna    T    C        0      0        2 
   5  chr5_18687575     ASom    T    C        0      0        2 
   5  chr5_18687575     HCab    T    C        0      0        2 
   5  chr5_18687575     HPrz    T    C        0      0        2 
   5  chr5_18687575     ZBoe    T    C      0.5      1        2 
   5  chr5_18687575     ZGre    T    C        1      2        2 
   5  chr5_18687575     ZHar    T    C        0      0        2 
   5  chr5_18687575   Sample    T    C        0      0        2 
   5  chr5_18691348     AAsi    G    T        0      0        2 
   5  chr5_18691348     AKia    G    T        0      0        2 
   5  chr5_18691348     AOna    G    T        0      0        2 
   5  chr5_18691348     ASom    G    T        0      0        2 
   5  chr5_18691348     HCab    G    T        0      0        2 
   5  chr5_18691348     HPrz    G    T        0      0        2 
   5  chr5_18691348     ZBoe    G    T        0      0        2 
   5  chr5_18691348     ZGre    G    T      0.5      1        2 
   5  chr5_18691348     ZHar    G    T        0      0        2 
   5  chr5_18691348   Sample    G    T        0      0        2 
   5  chr5_18694140     AAsi    A    T        0      0        2 
   5  chr5_18694140     AKia    A    T        0      0        2 
   5  chr5_18694140     AOna    A    T        0      0        2 
   5  chr5_18694140     ASom    A    T        0      0        2 
   5  chr5_18694140     HCab    A    T        0      0        2 
   5  chr5_18694140     HPrz    A    T        0      0        2 
   5  chr5_18694140     ZBoe    A    T        0      0        2 
   5  chr5_18694140     ZGre    A    T      0.5      1        2 
   5  chr5_18694140     ZHar    A    T        0      0        2 
   5  chr5_18694140   Sample    A    T        0      0        2 
   5  chr5_18700585     AAsi    C    T        0      0        2 
   5  chr5_18700585     AKia    C    T        0      0        2 
   5  chr5_18700585     AOna    C    T        0      0        2 
   5  chr5_18700585     ASom    C    T        0      0        2 
   5  chr5_18700585     HCab    C    T        1      2        2 
   5  chr5_18700585     HPrz    C    T        1      2        2 
   5  chr5_18700585     ZBoe    C    T        0      0        2 
   5  chr5_18700585     ZGre    C    T        0      0        2 
   5  chr5_18700585     ZHar    C    T        0      0        2 
   5  chr5_18700585   Sample    C    T        0      0        2 
   5  chr5_18704550     AAsi    T    C        0      0        2 
   5  chr5_18704550     AKia    T    C        0      0        2 
   5  chr5_18704550     AOna    T    C      0.5      1        2 
   5  chr5_18704550     ASom    T    C        0      0        2 
   5  chr5_18704550     HCab    T    C        0      0        2 
   5  chr5_18704550     HPrz    T    C        0      0        2 
   5  chr5_18704550     ZBoe    T    C        0      0        2 
   5  chr5_18704550     ZGre    T    C        0      0        2 
   5  chr5_18704550     ZHar    T    C        0      0        2 
   5  chr5_18704550   Sample    T    C        0      0        2 
   5  chr5_18708468     AAsi    G    A        0      0        2 
   5  chr5_18708468     AKia    G    A        0      0        2 
   5  chr5_18708468     AOna    G    A        0      0        2 
   5  chr5_18708468     ASom    G    A        0      0        2 
   5  chr5_18708468     HCab    G    A        0      0        2 
   5  chr5_18708468     HPrz    G    A        0      0        2 
   5  chr5_18708468     ZBoe    G    A      0.5      1        2 
   5  chr5_18708468     ZGre    G    A        0      0        2 
   5  chr5_18708468     ZHar    G    A        0      0        2 
   5  chr5_18708468   Sample    G    A        0      0        2 
   5  chr5_18711888     AAsi    T    C        0      0        2 
   5  chr5_18711888     AKia    T    C        0      0        2 
   5  chr5_18711888     AOna    T    C        0      0        2 
   5  chr5_18711888     ASom    T    C        1      2        2 
   5  chr5_18711888     HCab    T    C        0      0        2 
   5  chr5_18711888     HPrz    T    C        0      0        2 
   5  chr5_18711888     ZBoe    T    C        0      0        2 
   5  chr5_18711888     ZGre    T    C        0      0        2 
   5  chr5_18711888     ZHar    T    C        0      0        2 
   5  chr5_18711888   Sample    T    C        0      0        2 
   5  chr5_18714299     AAsi    C    T        0      0        2 
   5  chr5_18714299     AKia    C    T        1      2        2 
   5  chr5_18714299     AOna    C    T      0.5      1        2 
   5  chr5_18714299     ASom    C    T        0      0        2 
   5  chr5_18714299     HCab    C    T        0      0        2 
   5  chr5_18714299     HPrz    C    T        0      0        2 
   5  chr5_18714299     ZBoe    C    T        0      0        2 
   5  chr5_18714299     ZGre    C    T        0      0        2 
   5  chr5_18714299     ZHar    C    T        0      0        2 
   5  chr5_18714299   Sample    C    T        0      0        2 
   5  chr5_18716965     AAsi    A    G        0      0        2 
   5  chr5_18716965     AKia    A    G        0      0        2 
   5  chr5_18716965     AOna    A    G        0      0        2 
   5  chr5_18716965     ASom    A    G        0      0        2 
   5  chr5_18716965     HCab    A    G      0.5      1        2 
   5  chr5_18716965     HPrz    A    G      0.5      1        2 
   5  chr5_18716965     ZBoe    A    G        0      0        2 
   5  chr5_18716965     ZGre    A    G        0      0        2 
   5  chr5_18716965     ZHar    A    G        0      0        2 
   5  chr5_18716965   Sample    A    G        0      0        2 
   5  chr5_18719658     AAsi    C    T        0      0        2 
   5  chr5_18719658     AKia    C    T        0      0        2 
   5  chr5_18719658     AOna    C    T        0      0        2 
   5  chr5_18719658     ASom    C    T        0      0        2 
   5  chr5_18719658     HCab    C    T        0      0        2 
   5  chr5_18719658     HPrz    C    T        0      0        2 
   5  chr5_18719658     ZBoe    C    T      0.5      1        2 
   5  chr5_18719658     ZGre    C    T        0      0        2 
   5  chr5_18719658     ZHar    C    T        0      0        2 
   5  chr5_18719658   Sample    C    T        0      0        2 
   5  chr5_18720349     AAsi    G    A        0      0        2 
   5  chr5_18720349     AKia    G    A        0      0        2 
   5  chr5_18720349     AOna    G    A        0      0        2 
   5  chr5_18720349     ASom    G    A        0      0        2 
   5  chr5_18720349     HCab    G    A        1      2        2 
   5  chr5_18720349     HPrz    G    A        1      2        2 
   5  chr5_18720349     ZBoe    G    A        0      0        2 
   5  chr5_18720349     ZGre    G    A        0      0        2 
   5  chr5_18720349     ZHar    G    A        0      0        2 
   5  chr5_18720349   Sample    G    A        0      0        2 
   5  chr5_18721672     AAsi    G    C        0      0        2 
   5  chr5_18721672     AKia    G    C        0      0        2 
   5  chr5_18721672     AOna    G    C        0      0        2 
   5  chr5_18721672     ASom    G    C        0      0        2 
   5  chr5_18721672     HCab    G    C      0.5      1        2 
   5  chr5_18721672     HPrz    G    C      0.5      1        2 
   5  chr5_18721672     ZBoe    G    C        0      0        2 
   5  chr5_18721672     ZGre    G    C        0      0        2 
   5  chr5_18721672     ZHar    G    C        0      0        2 
   5  chr5_18721672   Sample    G    C        0      0        2 
   5  chr5_18724335     AAsi    T    C        0      0        2 
   5  chr5_18724335     AKia    T    C        0      0        2 
   5  chr5_18724335     AOna    T    C        0      0        2 
   5  chr5_18724335     ASom    T    C        1      2        2 
   5  chr5_18724335     HCab    T    C        0      0        2 
   5  chr5_18724335     HPrz    T    C        0      0        2 
   5  chr5_18724335     ZBoe    T    C        0      0        2 
   5  chr5_18724335     ZGre    T    C        0      0        2 
   5  chr5_18724335     ZHar    T    C        0      0        2 
   5  chr5_18724335   Sample    T    C        0      0        2 
   5  chr5_18728819     AAsi    C    T        0      0        2 
   5  chr5_18728819     AKia    C    T        0      0        2 
   5  chr5_18728819     AOna    C    T        0      0        2 
   5  chr5_18728819     ASom    C    T        0      0        2 
   5  chr5_18728819     HCab    C    T        0      0        2 
   5  chr5_18728819     HPrz    C    T        0      0        2 
   5  chr5_18728819     ZBoe    C    T        1      2        2 
   5  chr5_18728819     ZGre    C    T        0      0        2 
   5  chr5_18728819     ZHar    C    T        0      0        2 
   5  chr5_18728819   Sample    C    T        0      0        2 
   5  chr5_18741946     AAsi    C    G        0      0        2 
   5  chr5_18741946     AKia    C    G        0      0        2 
   5  chr5_18741946     AOna    C    G        0      0        2 
   5  chr5_18741946     ASom    C    G        0      0        2 
   5  chr5_18741946     HCab    C    G        0      0        2 
   5  chr5_18741946     HPrz    C    G      0.5      1        2 
   5  chr5_18741946     ZBoe    C    G        0      0        2 
   5  chr5_18741946     ZGre    C    G        0      0        2 
   5  chr5_18741946     ZHar    C    G        0      0        2 
   5  chr5_18741946   Sample    C    G        0      0        2 
   5  chr5_18746236     AAsi    T    C        0      0        2 
   5  chr5_18746236     AKia    T    C        0      0        2 
   5  chr5_18746236     AOna    T    C        0      0        2 
   5  chr5_18746236     ASom    T    C        0      0        2 
   5  chr5_18746236     HCab    T    C        0      0        2 
   5  chr5_18746236     HPrz    T    C        0      0        2 
   5  chr5_18746236     ZBoe    T    C        1      2        2 
   5  chr5_18746236     ZGre    T    C        1      2        2 
   5  chr5_18746236     ZHar    T    C        1      2        2 
   5  chr5_18746236   Sample    T    C        0      0        2 
   5  chr5_18749873     AAsi    T    C        0      0        2 
   5  chr5_18749873     AKia    T    C        0      0        2 
   5  chr5_18749873     AOna    T    C        0      0        2 
   5  chr5_18749873     ASom    T    C        0      0        2 
   5  chr5_18749873     HCab    T    C        0      0        2 
   5  chr5_18749873     HPrz    T    C        0      0        2 
   5  chr5_18749873     ZBoe    T    C        0      0        2 
   5  chr5_18749873     ZGre    T    C      0.5      1        2 
   5  chr5_18749873     ZHar    T    C        0      0        2 
   5  chr5_18749873   Sample    T    C        0      0        2 
   5  chr5_18750852     AAsi    G    T        0      0        2 
   5  chr5_18750852     AKia    G    T        0      0        2 
   5  chr5_18750852     AOna    G    T        0      0        2 
   5  chr5_18750852     ASom    G    T        0      0        2 
   5  chr5_18750852     HCab    G    T        0      0        2 
   5  chr5_18750852     HPrz    G    T        0      0        2 
   5  chr5_18750852     ZBoe    G    T        1      2        2 
   5  chr5_18750852     ZGre    G    T        0      0        2 
   5  chr5_18750852     ZHar    G    T        1      2        2 
   5  chr5_18750852   Sample    G    T        0      0        2 
   5  chr5_18757644     AAsi    G    C        0      0        2 
   5  chr5_18757644     AKia    G    C        0      0        2 
   5  chr5_18757644     AOna    G    C      0.5      1        2 
   5  chr5_18757644     ASom    G    C        0      0        2 
   5  chr5_18757644     HCab    G    C        0      0        2 
   5  chr5_18757644     HPrz    G    C        0      0        2 
   5  chr5_18757644     ZBoe    G    C        0      0        2 
   5  chr5_18757644     ZGre    G    C        0      0        2 
   5  chr5_18757644     ZHar    G    C        0      0        2 
   5  chr5_18757644   Sample    G    C        0      0        2 
   5  chr5_18757670     AAsi    G    C        0      0        2 
   5  chr5_18757670     AKia    G    C        0      0        2 
   5  chr5_18757670     AOna    G    C        0      0        2 
   5  chr5_18757670     ASom    G    C        0      0        2 
   5  chr5_18757670     HCab    G    C        0      0        2 
   5  chr5_18757670     HPrz    G    C        0      0        2 
   5  chr5_18757670     ZBoe    G    C        0      0        2 
   5  chr5_18757670     ZGre    G    C      0.5      1        2 
   5  chr5_18757670     ZHar    G    C        0      0        2 
   5  chr5_18757670   Sample    G    C        0      0        2 
   5  chr5_18764171     AAsi    C    T        0      0        2 
   5  chr5_18764171     AKia    C    T        0      0        2 
   5  chr5_18764171     AOna    C    T        0      0        2 
   5  chr5_18764171     ASom    C    T        0      0        2 
   5  chr5_18764171     HCab    C    T        0      0        2 
   5  chr5_18764171     HPrz    C    T        0      0        2 
   5  chr5_18764171     ZBoe    C    T        1      2        2 
   5  chr5_18764171     ZGre    C    T        0      0        2 
   5  chr5_18764171     ZHar    C    T        0      0        2 
   5  chr5_18764171   Sample    C    T        0      0        2 
   5  chr5_18766843     AAsi    T    C        0      0        2 
   5  chr5_18766843     AKia    T    C        0      0        2 
   5  chr5_18766843     AOna    T    C        0      0        2 
   5  chr5_18766843     ASom    T    C        0      0        2 
   5  chr5_18766843     HCab    T    C        1      2        2 
   5  chr5_18766843     HPrz    T    C        1      2        2 
   5  chr5_18766843     ZBoe    T    C        0      0        2 
   5  chr5_18766843     ZGre    T    C        0      0        2 
   5  chr5_18766843     ZHar    T    C        0      0        2 
   5  chr5_18766843   Sample    T    C        0      0        2 
   5  chr5_18774535     AAsi    T    C        0      0        2 
   5  chr5_18774535     AKia    T    C        0      0        2 
   5  chr5_18774535     AOna    T    C        0      0        2 
   5  chr5_18774535     ASom    T    C        0      0        2 
   5  chr5_18774535     HCab    T    C        1      2        2 
   5  chr5_18774535     HPrz    T    C        0      0        2 
   5  chr5_18774535     ZBoe    T    C        0      0        2 
   5  chr5_18774535     ZGre    T    C        0      0        2 
   5  chr5_18774535     ZHar    T    C        0      0        2 
   5  chr5_18774535   Sample    T    C        0      0        2 
   5  chr5_18774791     AAsi    A    G        0      0        2 
   5  chr5_18774791     AKia    A    G        0      0        2 
   5  chr5_18774791     AOna    A    G        0      0        2 
   5  chr5_18774791     ASom    A    G        0      0        2 
   5  chr5_18774791     HCab    A    G        0      0        2 
   5  chr5_18774791     HPrz    A    G        0      0        2 
   5  chr5_18774791     ZBoe    A    G        1      2        2 
   5  chr5_18774791     ZGre    A    G        1      2        2 
   5  chr5_18774791     ZHar    A    G        1      2        2 
   5  chr5_18774791   Sample    A    G        0      0        2 
   5  chr5_18775204     AAsi    C    T        0      0        2 
   5  chr5_18775204     AKia    C    T        0      0        2 
   5  chr5_18775204     AOna    C    T        0      0        2 
   5  chr5_18775204     ASom    C    T        0      0        2 
   5  chr5_18775204     HCab    C    T        1      2        2 
   5  chr5_18775204     HPrz    C    T        1      2        2 
   5  chr5_18775204     ZBoe    C    T        0      0        2 
   5  chr5_18775204     ZGre    C    T        0      0        2 
   5  chr5_18775204     ZHar    C    T        0      0        2 
   5  chr5_18775204   Sample    C    T        0      0        2 
   5  chr5_18780993     AAsi    T    C        0      0        2 
   5  chr5_18780993     AKia    T    C        0      0        2 
   5  chr5_18780993     AOna    T    C        0      0        2 
   5  chr5_18780993     ASom    T    C        0      0        2 
   5  chr5_18780993     HCab    T    C        1      2        2 
   5  chr5_18780993     HPrz    T    C        1      2        2 
   5  chr5_18780993     ZBoe    T    C        0      0        2 
   5  chr5_18780993     ZGre    T    C        0      0        2 
   5  chr5_18780993     ZHar    T    C        0      0        2 
   5  chr5_18780993   Sample    T    C        0      0        2 
   5  chr5_18786325     AAsi    T    C        0      0        2 
   5  chr5_18786325     AKia    T    C        0      0        2 
   5  chr5_18786325     AOna    T    C        0      0        2 
   5  chr5_18786325     ASom    T    C        0      0        2 
   5  chr5_18786325     HCab    T    C        0      0        2 
   5  chr5_18786325     HPrz    T    C      0.5      1        2 
   5  chr5_18786325     ZBoe    T    C        0      0        2 
   5  chr5_18786325     ZGre    T    C        0      0        2 
   5  chr5_18786325     ZHar    T    C        0      0        2 
   5  chr5_18786325   Sample    T    C        0      0        2 
   5  chr5_18789956     AAsi    C    T        0      0        2 
   5  chr5_18789956     AKia    C    T        1      2        2 
   5  chr5_18789956     AOna    C    T        0      0        2 
   5  chr5_18789956     ASom    C    T        0      0        2 
   5  chr5_18789956     HCab    C    T        0      0        2 
   5  chr5_18789956     HPrz    C    T        0      0        2 
   5  chr5_18789956     ZBoe    C    T        0      0        2 
   5  chr5_18789956     ZGre    C    T        0      0        2 
   5  chr5_18789956     ZHar    C    T        0      0        2 
   5  chr5_18789956   Sample    C    T        0      0        2 
   5  chr5_18803757     AAsi    C    A        0      0        2 
   5  chr5_18803757     AKia    C    A        0      0        2 
   5  chr5_18803757     AOna    C    A        0      0        2 
   5  chr5_18803757     ASom    C    A        0      0        2 
   5  chr5_18803757     HCab    C    A        0      0        2 
   5  chr5_18803757     HPrz    C    A        0      0        2 
   5  chr5_18803757     ZBoe    C    A        1      2        2 
   5  chr5_18803757     ZGre    C    A        0      0        2 
   5  chr5_18803757     ZHar    C    A        0      0        2 
   5  chr5_18803757   Sample    C    A        0      0        2 
   5  chr5_18811290     AAsi    C    T        0      0        2 
   5  chr5_18811290     AKia    C    T        0      0        2 
   5  chr5_18811290     AOna    C    T        0      0        2 
   5  chr5_18811290     ASom    C    T        0      0        2 
   5  chr5_18811290     HCab    C    T        1      2        2 
   5  chr5_18811290     HPrz    C    T        1      2        2 
   5  chr5_18811290     ZBoe    C    T        0      0        2 
   5  chr5_18811290     ZGre    C    T        0      0        2 
   5  chr5_18811290     ZHar    C    T        0      0        2 
   5  chr5_18811290   Sample    C    T        0      0        2 
   5  chr5_18812709     AAsi    G    A        0      0        2 
   5  chr5_18812709     AKia    G    A        0      0        2 
   5  chr5_18812709     AOna    G    A        0      0        2 
   5  chr5_18812709     ASom    G    A        0      0        2 
   5  chr5_18812709     HCab    G    A        1      2        2 
   5  chr5_18812709     HPrz    G    A        1      2        2 
   5  chr5_18812709     ZBoe    G    A        0      0        2 
   5  chr5_18812709     ZGre    G    A        0      0        2 
   5  chr5_18812709     ZHar    G    A        0      0        2 
   5  chr5_18812709   Sample    G    A        0      0        2 
   5  chr5_18818437     AAsi    T    C        0      0        2 
   5  chr5_18818437     AKia    T    C        0      0        2 
   5  chr5_18818437     AOna    T    C        0      0        2 
   5  chr5_18818437     ASom    T    C        0      0        2 
   5  chr5_18818437     HCab    T    C        0      0        2 
   5  chr5_18818437     HPrz    T    C        0      0        2 
   5  chr5_18818437     ZBoe    T    C        0      0        2 
   5  chr5_18818437     ZGre    T    C        1      2        2 
   5  chr5_18818437     ZHar    T    C        1      2        2 
   5  chr5_18818437   Sample    T    C        0      0        2 
   5  chr5_18824664     AAsi    A    G        0      0        2 
   5  chr5_18824664     AKia    A    G      0.5      1        2 
   5  chr5_18824664     AOna    A    G        0      0        2 
   5  chr5_18824664     ASom    A    G        0      0        2 
   5  chr5_18824664     HCab    A    G        0      0        2 
   5  chr5_18824664     HPrz    A    G        0      0        2 
   5  chr5_18824664     ZBoe    A    G        0      0        2 
   5  chr5_18824664     ZGre    A    G        0      0        2 
   5  chr5_18824664     ZHar    A    G        0      0        2 
   5  chr5_18824664   Sample    A    G        0      0        2 
   5  chr5_18834618     AAsi    A    G        0      0        2 
   5  chr5_18834618     AKia    A    G      0.5      1        2 
   5  chr5_18834618     AOna    A    G        0      0        2 
   5  chr5_18834618     ASom    A    G        0      0        2 
   5  chr5_18834618     HCab    A    G        0      0        2 
   5  chr5_18834618     HPrz    A    G        0      0        2 
   5  chr5_18834618     ZBoe    A    G        0      0        2 
   5  chr5_18834618     ZGre    A    G        0      0        2 
   5  chr5_18834618     ZHar    A    G        0      0        2 
   5  chr5_18834618   Sample    A    G        0      0        2 
   5  chr5_18843370     AAsi    T    A        0      0        2 
   5  chr5_18843370     AKia    T    A        0      0        2 
   5  chr5_18843370     AOna    T    A        0      0        2 
   5  chr5_18843370     ASom    T    A        0      0        2 
   5  chr5_18843370     HCab    T    A        0      0        2 
   5  chr5_18843370     HPrz    T    A        0      0        2 
   5  chr5_18843370     ZBoe    T    A        0      0        2 
   5  chr5_18843370     ZGre    T    A        1      2        2 
   5  chr5_18843370     ZHar    T    A        0      0        2 
   5  chr5_18843370   Sample    T    A        0      0        2 
   5  chr5_18844506     AAsi    C    G        0      0        2 
   5  chr5_18844506     AKia    C    G        0      0        2 
   5  chr5_18844506     AOna    C    G        0      0        2 
   5  chr5_18844506     ASom    C    G        1      2        2 
   5  chr5_18844506     HCab    C    G        0      0        2 
   5  chr5_18844506     HPrz    C    G        0      0        2 
   5  chr5_18844506     ZBoe    C    G        0      0        2 
   5  chr5_18844506     ZGre    C    G        0      0        2 
   5  chr5_18844506     ZHar    C    G        0      0        2 
   5  chr5_18844506   Sample    C    G        0      0        2 
   5  chr5_18845975     AAsi    T    C        0      0        2 
   5  chr5_18845975     AKia    T    C      0.5      1        2 
   5  chr5_18845975     AOna    T    C        0      0        2 
   5  chr5_18845975     ASom    T    C        0      0        2 
   5  chr5_18845975     HCab    T    C        0      0        2 
   5  chr5_18845975     HPrz    T    C        0      0        2 
   5  chr5_18845975     ZBoe    T    C        0      0        2 
   5  chr5_18845975     ZGre    T    C        0      0        2 
   5  chr5_18845975     ZHar    T    C        0      0        2 
   5  chr5_18845975   Sample    T    C        0      0        2 
   5  chr5_18846277     AAsi    A    G        0      0        2 
   5  chr5_18846277     AKia    A    G      0.5      1        2 
   5  chr5_18846277     AOna    A    G        0      0        2 
   5  chr5_18846277     ASom    A    G        0      0        2 
   5  chr5_18846277     HCab    A    G        0      0        2 
   5  chr5_18846277     HPrz    A    G        0      0        2 
   5  chr5_18846277     ZBoe    A    G        0      0        2 
   5  chr5_18846277     ZGre    A    G        0      0        2 
   5  chr5_18846277     ZHar    A    G        0      0        2 
   5  chr5_18846277   Sample    A    G        0      0        2 
   5  chr5_18846433     AAsi    G    C        0      0        2 
   5  chr5_18846433     AKia    G    C        0      0        2 
   5  chr5_18846433     AOna    G    C        0      0        2 
   5  chr5_18846433     ASom    G    C        0      0        2 
   5  chr5_18846433     HCab    G    C        1      2        2 
   5  chr5_18846433     HPrz    G    C        1      2        2 
   5  chr5_18846433     ZBoe    G    C        0      0        2 
   5  chr5_18846433     ZGre    G    C        0      0        2 
   5  chr5_18846433     ZHar    G    C        0      0        2 
   5  chr5_18846433   Sample    G    C        1      2        2 
   5  chr5_18856508     AAsi    C    A        0      0        2 
   5  chr5_18856508     AKia    C    A        0      0        2 
   5  chr5_18856508     AOna    C    A        0      0        2 
   5  chr5_18856508     ASom    C    A        0      0        2 
   5  chr5_18856508     HCab    C    A        1      2        2 
   5  chr5_18856508     HPrz    C    A        1      2        2 
   5  chr5_18856508     ZBoe    C    A        0      0        2 
   5  chr5_18856508     ZGre    C    A        0      0        2 
   5  chr5_18856508     ZHar    C    A        0      0        2 
   5  chr5_18856508   Sample    C    A        0      0        2 
   5  chr5_18856704     AAsi    A    T        0      0        2 
   5  chr5_18856704     AKia    A    T        0      0        2 
   5  chr5_18856704     AOna    A    T        0      0        2 
   5  chr5_18856704     ASom    A    T        0      0        2 
   5  chr5_18856704     HCab    A    T        0      0        2 
   5  chr5_18856704     HPrz    A    T        0      0        2 
   5  chr5_18856704     ZBoe    A    T      0.5      1        2 
   5  chr5_18856704     ZGre    A    T        0      0        2 
   5  chr5_18856704     ZHar    A    T        0      0        2 
   5  chr5_18856704   Sample    A    T        0      0        2 
   5  chr5_18865830     AAsi    C    A        1      2        2 
   5  chr5_18865830     AKia    C    A        0      0        2 
   5  chr5_18865830     AOna    C    A        1      2        2 
   5  chr5_18865830     ASom    C    A        1      2        2 
   5  chr5_18865830     HCab    C    A        0      0        2 
   5  chr5_18865830     HPrz    C    A        0      0        2 
   5  chr5_18865830     ZBoe    C    A        0      0        2 
   5  chr5_18865830     ZGre    C    A        0      0        2 
   5  chr5_18865830     ZHar    C    A        0      0        2 
   5  chr5_18865830   Sample    C    A        1      2        2 
   5  chr5_18871532     AAsi    C    T        0      0        2 
   5  chr5_18871532     AKia    C    T        0      0        2 
   5  chr5_18871532     AOna    C    T      0.5      1        2 
   5  chr5_18871532     ASom    C    T        0      0        2 
   5  chr5_18871532     HCab    C    T        0      0        2 
   5  chr5_18871532     HPrz    C    T        0      0        2 
   5  chr5_18871532     ZBoe    C    T        0      0        2 
   5  chr5_18871532     ZGre    C    T        0      0        2 
   5  chr5_18871532     ZHar    C    T        0      0        2 
   5  chr5_18871532   Sample    C    T        0      0        2 
   5  chr5_18881869     AAsi    T    C        0      0        2 
   5  chr5_18881869     AKia    T    C        0      0        2 
   5  chr5_18881869     AOna    T    C        0      0        2 
   5  chr5_18881869     ASom    T    C        0      0        2 
   5  chr5_18881869     HCab    T    C        0      0        2 
   5  chr5_18881869     HPrz    T    C        0      0        2 
   5  chr5_18881869     ZBoe    T    C        0      0        2 
   5  chr5_18881869     ZGre    T    C        1      2        2 
   5  chr5_18881869     ZHar    T    C        0      0        2 
   5  chr5_18881869   Sample    T    C        0      0        2 
   5  chr5_18884592     AAsi    A    G        0      0        2 
   5  chr5_18884592     AKia    A    G      0.5      1        2 
   5  chr5_18884592     AOna    A    G        0      0        2 
   5  chr5_18884592     ASom    A    G        0      0        2 
   5  chr5_18884592     HCab    A    G        0      0        2 
   5  chr5_18884592     HPrz    A    G        0      0        2 
   5  chr5_18884592     ZBoe    A    G        0      0        2 
   5  chr5_18884592     ZGre    A    G        0      0        2 
   5  chr5_18884592     ZHar    A    G        0      0        2 
   5  chr5_18884592   Sample    A    G        0      0        2 
   5  chr5_18885287     AAsi    C    T        0      0        2 
   5  chr5_18885287     AKia    C    T        0      0        2 
   5  chr5_18885287     AOna    C    T      0.5      1        2 
   5  chr5_18885287     ASom    C    T        0      0        2 
   5  chr5_18885287     HCab    C    T        0      0        2 
   5  chr5_18885287     HPrz    C    T        0      0        2 
   5  chr5_18885287     ZBoe    C    T        0      0        2 
   5  chr5_18885287     ZGre    C    T        0      0        2 
   5  chr5_18885287     ZHar    C    T        0      0        2 
   5  chr5_18885287   Sample    C    T        0      0        2 
   5  chr5_18900155     AAsi    A    G        0      0        2 
   5  chr5_18900155     AKia    A    G        0      0        2 
   5  chr5_18900155     AOna    A    G        0      0        2 
   5  chr5_18900155     ASom    A    G        0      0        2 
   5  chr5_18900155     HCab    A    G        0      0        2 
   5  chr5_18900155     HPrz    A    G        0      0        2 
   5  chr5_18900155     ZBoe    A    G        0      0        2 
   5  chr5_18900155     ZGre    A    G        1      2        2 
   5  chr5_18900155     ZHar    A    G        0      0        2 
   5  chr5_18900155   Sample    A    G        0      0        2 
   5  chr5_18900806     AAsi    T    C        0      0        2 
   5  chr5_18900806     AKia    T    C        0      0        2 
   5  chr5_18900806     AOna    T    C        0      0        2 
   5  chr5_18900806     ASom    T    C        0      0        2 
   5  chr5_18900806     HCab    T    C        0      0        2 
   5  chr5_18900806     HPrz    T    C        0      0        2 
   5  chr5_18900806     ZBoe    T    C        0      0        2 
   5  chr5_18900806     ZGre    T    C        1      2        2 
   5  chr5_18900806     ZHar    T    C        0      0        2 
   5  chr5_18900806   Sample    T    C        0      0        2 
   5  chr5_18902592     AAsi    G    A        0      0        2 
   5  chr5_18902592     AKia    G    A        0      0        2 
   5  chr5_18902592     AOna    G    A        0      0        2 
   5  chr5_18902592     ASom    G    A        1      2        2 
   5  chr5_18902592     HCab    G    A        0      0        2 
   5  chr5_18902592     HPrz    G    A        0      0        2 
   5  chr5_18902592     ZBoe    G    A        0      0        2 
   5  chr5_18902592     ZGre    G    A        0      0        2 
   5  chr5_18902592     ZHar    G    A        0      0        2 
   5  chr5_18902592   Sample    G    A        0      0        2 
   5  chr5_18904899     AAsi    G    A        0      0        2 
   5  chr5_18904899     AKia    G    A        0      0        2 
   5  chr5_18904899     AOna    G    A        0      0        2 
   5  chr5_18904899     ASom    G    A        0      0        2 
   5  chr5_18904899     HCab    G    A        0      0        2 
   5  chr5_18904899     HPrz    G    A        0      0        2 
   5  chr5_18904899     ZBoe    G    A        1      2        2 
   5  chr5_18904899     ZGre    G    A        1      2        2 
   5  chr5_18904899     ZHar    G    A        1      2        2 
   5  chr5_18904899   Sample    G    A        0      0        2 
   5  chr5_18906241     AAsi    G    A        0      0        2 
   5  chr5_18906241     AKia    G    A        0      0        2 
   5  chr5_18906241     AOna    G    A      0.5      1        2 
   5  chr5_18906241     ASom    G    A        0      0        2 
   5  chr5_18906241     HCab    G    A        0      0        2 
   5  chr5_18906241     HPrz    G    A        0      0        2 
   5  chr5_18906241     ZBoe    G    A        0      0        2 
   5  chr5_18906241     ZGre    G    A        0      0        2 
   5  chr5_18906241     ZHar    G    A        0      0        2 
   5  chr5_18906241   Sample    G    A        0      0        2 
   5  chr5_18906855     AAsi    C    T        0      0        2 
   5  chr5_18906855     AKia    C    T        0      0        2 
   5  chr5_18906855     AOna    C    T        0      0        2 
   5  chr5_18906855     ASom    C    T        0      0        2 
   5  chr5_18906855     HCab    C    T        1      2        2 
   5  chr5_18906855     HPrz    C    T        1      2        2 
   5  chr5_18906855     ZBoe    C    T        0      0        2 
   5  chr5_18906855     ZGre    C    T        0      0        2 
   5  chr5_18906855     ZHar    C    T        0      0        2 
   5  chr5_18906855   Sample    C    T        0      0        2 
   5  chr5_18912057     AAsi    A    G        1      2        2 
   5  chr5_18912057     AKia    A    G        0      0        2 
   5  chr5_18912057     AOna    A    G        0      0        2 
   5  chr5_18912057     ASom    A    G        1      2        2 
   5  chr5_18912057     HCab    A    G        0      0        2 
   5  chr5_18912057     HPrz    A    G        0      0        2 
   5  chr5_18912057     ZBoe    A    G        0      0        2 
   5  chr5_18912057     ZGre    A    G        0      0        2 
   5  chr5_18912057     ZHar    A    G        0      0        2 
   5  chr5_18912057   Sample    A    G        1      2        2 
   5  chr5_18914375     AAsi    G    A        0      0        2 
   5  chr5_18914375     AKia    G    A        0      0        2 
   5  chr5_18914375     AOna    G    A        0      0        2 
   5  chr5_18914375     ASom    G    A        0      0        2 
   5  chr5_18914375     HCab    G    A        1      2        2 
   5  chr5_18914375     HPrz    G    A        1      2        2 
   5  chr5_18914375     ZBoe    G    A        0      0        2 
   5  chr5_18914375     ZGre    G    A        0      0        2 
   5  chr5_18914375     ZHar    G    A        0      0        2 
   5  chr5_18914375   Sample    G    A        0      0        2 
   5  chr5_18920661     AAsi    T    C        0      0        2 
   5  chr5_18920661     AKia    T    C      0.5      1        2 
   5  chr5_18920661     AOna    T    C        0      0        2 
   5  chr5_18920661     ASom    T    C        0      0        2 
   5  chr5_18920661     HCab    T    C        0      0        2 
   5  chr5_18920661     HPrz    T    C        0      0        2 
   5  chr5_18920661     ZBoe    T    C        0      0        2 
   5  chr5_18920661     ZGre    T    C        0      0        2 
   5  chr5_18920661     ZHar    T    C        0      0        2 
   5  chr5_18920661   Sample    T    C        0      0        2 
   5  chr5_18920745     AAsi    A    G        0      0        2 
   5  chr5_18920745     AKia    A    G        0      0        2 
   5  chr5_18920745     AOna    A    G        0      0        2 
   5  chr5_18920745     ASom    A    G        0      0        2 
   5  chr5_18920745     HCab    A    G        0      0        2 
   5  chr5_18920745     HPrz    A    G        0      0        2 
   5  chr5_18920745     ZBoe    A    G        0      0        2 
   5  chr5_18920745     ZGre    A    G      0.5      1        2 
   5  chr5_18920745     ZHar    A    G        0      0        2 
   5  chr5_18920745   Sample    A    G        0      0        2 
   5  chr5_18921842     AAsi    C    T        0      0        2 
   5  chr5_18921842     AKia    C    T        0      0        2 
   5  chr5_18921842     AOna    C    T        0      0        2 
   5  chr5_18921842     ASom    C    T        0      0        2 
   5  chr5_18921842     HCab    C    T        1      2        2 
   5  chr5_18921842     HPrz    C    T        1      2        2 
   5  chr5_18921842     ZBoe    C    T        0      0        2 
   5  chr5_18921842     ZGre    C    T        0      0        2 
   5  chr5_18921842     ZHar    C    T        0      0        2 
   5  chr5_18921842   Sample    C    T        0      0        2 
   5  chr5_18922285     AAsi    T    C        1      2        2 
   5  chr5_18922285     AKia    T    C        0      0        2 
   5  chr5_18922285     AOna    T    C        0      0        2 
   5  chr5_18922285     ASom    T    C        1      2        2 
   5  chr5_18922285     HCab    T    C        0      0        2 
   5  chr5_18922285     HPrz    T    C        0      0        2 
   5  chr5_18922285     ZBoe    T    C        0      0        2 
   5  chr5_18922285     ZGre    T    C        0      0        2 
   5  chr5_18922285     ZHar    T    C        0      0        2 
   5  chr5_18922285   Sample    T    C        1      2        2 
   5  chr5_18924643     AAsi    C    T        0      0        2 
   5  chr5_18924643     AKia    C    T        0      0        2 
   5  chr5_18924643     AOna    C    T        0      0        2 
   5  chr5_18924643     ASom    C    T        0      0        2 
   5  chr5_18924643     HCab    C    T        0      0        2 
   5  chr5_18924643     HPrz    C    T        0      0        2 
   5  chr5_18924643     ZBoe    C    T        1      2        2 
   5  chr5_18924643     ZGre    C    T      0.5      1        2 
   5  chr5_18924643     ZHar    C    T        0      0        2 
   5  chr5_18924643   Sample    C    T        0      0        2 
   5  chr5_18928656     AAsi    C    G      0.5      1        2 
   5  chr5_18928656     AKia    C    G        0      0        2 
   5  chr5_18928656     AOna    C    G        0      0        2 
   5  chr5_18928656     ASom    C    G        1      2        2 
   5  chr5_18928656     HCab    C    G        0      0        2 
   5  chr5_18928656     HPrz    C    G        0      0        2 
   5  chr5_18928656     ZBoe    C    G        0      0        2 
   5  chr5_18928656     ZGre    C    G        0      0        2 
   5  chr5_18928656     ZHar    C    G        0      0        2 
   5  chr5_18928656   Sample    C    G        1      2        2 
   5  chr5_18929451     AAsi    A    G      0.5      1        2 
   5  chr5_18929451     AKia    A    G        0      0        2 
   5  chr5_18929451     AOna    A    G        0      0        2 
   5  chr5_18929451     ASom    A    G        0      0        2 
   5  chr5_18929451     HCab    A    G        0      0        2 
   5  chr5_18929451     HPrz    A    G        0      0        2 
   5  chr5_18929451     ZBoe    A    G        0      0        2 
   5  chr5_18929451     ZGre    A    G        0      0        2 
   5  chr5_18929451     ZHar    A    G        0      0        2 
   5  chr5_18929451   Sample    A    G        0      0        2 
   5  chr5_18931467     AAsi    G    A        0      0        2 
   5  chr5_18931467     AKia    G    A        0      0        2 
   5  chr5_18931467     AOna    G    A        0      0        2 
   5  chr5_18931467     ASom    G    A        0      0        2 
   5  chr5_18931467     HCab    G    A        0      0        2 
   5  chr5_18931467     HPrz    G    A      0.5      1        2 
   5  chr5_18931467     ZBoe    G    A        0      0        2 
   5  chr5_18931467     ZGre    G    A        0      0        2 
   5  chr5_18931467     ZHar    G    A        0      0        2 
   5  chr5_18931467   Sample    G    A        0      0        2 
   5  chr5_18956475     AAsi    G    A        0      0        2 
   5  chr5_18956475     AKia    G    A        0      0        2 
   5  chr5_18956475     AOna    G    A        0      0        2 
   5  chr5_18956475     ASom    G    A        0      0        2 
   5  chr5_18956475     HCab    G    A        0      0        2 
   5  chr5_18956475     HPrz    G    A        0      0        2 
   5  chr5_18956475     ZBoe    G    A      0.5      1        2 
   5  chr5_18956475     ZGre    G    A        0      0        2 
   5  chr5_18956475     ZHar    G    A        0      0        2 
   5  chr5_18956475   Sample    G    A        0      0        2 
   5  chr5_18960501     AAsi    A    T        0      0        2 
   5  chr5_18960501     AKia    A    T        0      0        2 
   5  chr5_18960501     AOna    A    T        0      0        2 
   5  chr5_18960501     ASom    A    T        0      0        2 
   5  chr5_18960501     HCab    A    T        0      0        2 
   5  chr5_18960501     HPrz    A    T      0.5      1        2 
   5  chr5_18960501     ZBoe    A    T        0      0        2 
   5  chr5_18960501     ZGre    A    T        0      0        2 
   5  chr5_18960501     ZHar    A    T        0      0        2 
   5  chr5_18960501   Sample    A    T        0      0        2 
   5  chr5_18965303     AAsi    T    C        0      0        2 
   5  chr5_18965303     AKia    T    C        0      0        2 
   5  chr5_18965303     AOna    T    C      0.5      1        2 
   5  chr5_18965303     ASom    T    C        0      0        2 
   5  chr5_18965303     HCab    T    C        0      0        2 
   5  chr5_18965303     HPrz    T    C        0      0        2 
   5  chr5_18965303     ZBoe    T    C        0      0        2 
   5  chr5_18965303     ZGre    T    C        0      0        2 
   5  chr5_18965303     ZHar    T    C        0      0        2 
   5  chr5_18965303   Sample    T    C        0      0        2 
   5  chr5_18966028     AAsi    C    G        0      0        2 
   5  chr5_18966028     AKia    C    G        0      0        2 
   5  chr5_18966028     AOna    C    G      0.5      1        2 
   5  chr5_18966028     ASom    C    G        0      0        2 
   5  chr5_18966028     HCab    C    G        0      0        2 
   5  chr5_18966028     HPrz    C    G        0      0        2 
   5  chr5_18966028     ZBoe    C    G        0      0        2 
   5  chr5_18966028     ZGre    C    G        0      0        2 
   5  chr5_18966028     ZHar    C    G        0      0        2 
   5  chr5_18966028   Sample    C    G        0      0        2 
   5  chr5_18966691     AAsi    G    A        0      0        2 
   5  chr5_18966691     AKia    G    A        1      2        2 
   5  chr5_18966691     AOna    G    A        0      0        2 
   5  chr5_18966691     ASom    G    A        0      0        2 
   5  chr5_18966691     HCab    G    A        0      0        2 
   5  chr5_18966691     HPrz    G    A        0      0        2 
   5  chr5_18966691     ZBoe    G    A        0      0        2 
   5  chr5_18966691     ZGre    G    A        0      0        2 
   5  chr5_18966691     ZHar    G    A        0      0        2 
   5  chr5_18966691   Sample    G    A        0      0        2 
   5  chr5_18975777     AAsi    A    G        0      0        2 
   5  chr5_18975777     AKia    A    G        0      0        2 
   5  chr5_18975777     AOna    A    G        0      0        2 
   5  chr5_18975777     ASom    A    G        0      0        2 
   5  chr5_18975777     HCab    A    G        1      2        2 
   5  chr5_18975777     HPrz    A    G        1      2        2 
   5  chr5_18975777     ZBoe    A    G        0      0        2 
   5  chr5_18975777     ZGre    A    G        0      0        2 
   5  chr5_18975777     ZHar    A    G        0      0        2 
   5  chr5_18975777   Sample    A    G        0      0        2 
   5  chr5_18976680     AAsi    T    C        0      0        2 
   5  chr5_18976680     AKia    T    C        0      0        2 
   5  chr5_18976680     AOna    T    C        0      0        2 
   5  chr5_18976680     ASom    T    C        0      0        2 
   5  chr5_18976680     HCab    T    C        0      0        2 
   5  chr5_18976680     HPrz    T    C      0.5      1        2 
   5  chr5_18976680     ZBoe    T    C        0      0        2 
   5  chr5_18976680     ZGre    T    C        0      0        2 
   5  chr5_18976680     ZHar    T    C        0      0        2 
   5  chr5_18976680   Sample    T    C        0      0        2 
   5  chr5_18980738     AAsi    T    C        0      0        2 
   5  chr5_18980738     AKia    T    C        0      0        2 
   5  chr5_18980738     AOna    T    C        0      0        2 
   5  chr5_18980738     ASom    T    C        0      0        2 
   5  chr5_18980738     HCab    T    C        1      2        2 
   5  chr5_18980738     HPrz    T    C        1      2        2 
   5  chr5_18980738     ZBoe    T    C        0      0        2 
   5  chr5_18980738     ZGre    T    C        0      0        2 
   5  chr5_18980738     ZHar    T    C        0      0        2 
   5  chr5_18980738   Sample    T    C        0      0        2 
   5  chr5_18982445     AAsi    T    G        0      0        2 
   5  chr5_18982445     AKia    T    G        0      0        2 
   5  chr5_18982445     AOna    T    G        0      0        2 
   5  chr5_18982445     ASom    T    G        0      0        2 
   5  chr5_18982445     HCab    T    G        0      0        2 
   5  chr5_18982445     HPrz    T    G        0      0        2 
   5  chr5_18982445     ZBoe    T    G        0      0        2 
   5  chr5_18982445     ZGre    T    G        0      0        2 
   5  chr5_18982445     ZHar    T    G        1      2        2 
   5  chr5_18982445   Sample    T    G        0      0        2 
   5  chr5_18986378     AAsi    T    C        0      0        2 
   5  chr5_18986378     AKia    T    C        0      0        2 
   5  chr5_18986378     AOna    T    C        0      0        2 
   5  chr5_18986378     ASom    T    C        0      0        2 
   5  chr5_18986378     HCab    T    C        1      2        2 
   5  chr5_18986378     HPrz    T    C        1      2        2 
   5  chr5_18986378     ZBoe    T    C        0      0        2 
   5  chr5_18986378     ZGre    T    C        0      0        2 
   5  chr5_18986378     ZHar    T    C        0      0        2 
   5  chr5_18986378   Sample    T    C        0      0        2 
   5  chr5_18987102     AAsi    C    A        0      0        2 
   5  chr5_18987102     AKia    C    A        1      2        2 
   5  chr5_18987102     AOna    C    A      0.5      1        2 
   5  chr5_18987102     ASom    C    A        0      0        2 
   5  chr5_18987102     HCab    C    A        0      0        2 
   5  chr5_18987102     HPrz    C    A        0      0        2 
   5  chr5_18987102     ZBoe    C    A        0      0        2 
   5  chr5_18987102     ZGre    C    A        0      0        2 
   5  chr5_18987102     ZHar    C    A        0      0        2 
   5  chr5_18987102   Sample    C    A        0      0        2 
   5  chr5_18991096     AAsi    A    G        0      0        2 
   5  chr5_18991096     AKia    A    G        0      0        2 
   5  chr5_18991096     AOna    A    G        0      0        2 
   5  chr5_18991096     ASom    A    G        0      0        2 
   5  chr5_18991096     HCab    A    G        0      0        2 
   5  chr5_18991096     HPrz    A    G        0      0        2 
   5  chr5_18991096     ZBoe    A    G        1      2        2 
   5  chr5_18991096     ZGre    A    G        1      2        2 
   5  chr5_18991096     ZHar    A    G        1      2        2 
   5  chr5_18991096   Sample    A    G        0      0        2 
   5  chr5_18996733     AAsi    A    G        0      0        2 
   5  chr5_18996733     AKia    A    G        0      0        2 
   5  chr5_18996733     AOna    A    G        0      0        2 
   5  chr5_18996733     ASom    A    G        0      0        2 
   5  chr5_18996733     HCab    A    G        1      2        2 
   5  chr5_18996733     HPrz    A    G        1      2        2 
   5  chr5_18996733     ZBoe    A    G        0      0        2 
   5  chr5_18996733     ZGre    A    G        0      0        2 
   5  chr5_18996733     ZHar    A    G        0      0        2 
   5  chr5_18996733   Sample    A    G        0      0        2 
   5  chr5_18997393     AAsi    A    G        0      0        2 
   5  chr5_18997393     AKia    A    G        0      0        2 
   5  chr5_18997393     AOna    A    G        0      0        2 
   5  chr5_18997393     ASom    A    G        0      0        2 
   5  chr5_18997393     HCab    A    G        0      0        2 
   5  chr5_18997393     HPrz    A    G      0.5      1        2 
   5  chr5_18997393     ZBoe    A    G        0      0        2 
   5  chr5_18997393     ZGre    A    G        0      0        2 
   5  chr5_18997393     ZHar    A    G        0      0        2 
   5  chr5_18997393   Sample    A    G        0      0        2 
   5  chr5_18997491     AAsi    T    C        0      0        2 
   5  chr5_18997491     AKia    T    C        0      0        2 
   5  chr5_18997491     AOna    T    C        0      0        2 
   5  chr5_18997491     ASom    T    C        0      0        2 
   5  chr5_18997491     HCab    T    C        1      2        2 
   5  chr5_18997491     HPrz    T    C        1      2        2 
   5  chr5_18997491     ZBoe    T    C        0      0        2 
   5  chr5_18997491     ZGre    T    C        0      0        2 
   5  chr5_18997491     ZHar    T    C        0      0        2 
   5  chr5_18997491   Sample    T    C        0      0        2 
   5  chr5_19000164     AAsi    G    A        0      0        2 
   5  chr5_19000164     AKia    G    A        0      0        2 
   5  chr5_19000164     AOna    G    A        0      0        2 
   5  chr5_19000164     ASom    G    A        0      0        2 
   5  chr5_19000164     HCab    G    A        1      2        2 
   5  chr5_19000164     HPrz    G    A        1      2        2 
   5  chr5_19000164     ZBoe    G    A        0      0        2 
   5  chr5_19000164     ZGre    G    A        0      0        2 
   5  chr5_19000164     ZHar    G    A        0      0        2 
   5  chr5_19000164   Sample    G    A        0      0        2 
   5  chr5_19008680     AAsi    T    C        0      0        2 
   5  chr5_19008680     AKia    T    C        1      2        2 
   5  chr5_19008680     AOna    T    C        0      0        2 
   5  chr5_19008680     ASom    T    C        0      0        2 
   5  chr5_19008680     HCab    T    C        0      0        2 
   5  chr5_19008680     HPrz    T    C        0      0        2 
   5  chr5_19008680     ZBoe    T    C        0      0        2 
   5  chr5_19008680     ZGre    T    C        0      0        2 
   5  chr5_19008680     ZHar    T    C        0      0        2 
   5  chr5_19008680   Sample    T    C        0      0        2 
   5  chr5_19020444     AAsi    G    C        0      0        2 
   5  chr5_19020444     AKia    G    C        0      0        2 
   5  chr5_19020444     AOna    G    C        0      0        2 
   5  chr5_19020444     ASom    G    C        0      0        2 
   5  chr5_19020444     HCab    G    C      0.5      1        2 
   5  chr5_19020444     HPrz    G    C        0      0        2 
   5  chr5_19020444     ZBoe    G    C        0      0        2 
   5  chr5_19020444     ZGre    G    C        0      0        2 
   5  chr5_19020444     ZHar    G    C        0      0        2 
   5  chr5_19020444   Sample    G    C        0      0        2 
   5  chr5_19023582     AAsi    A    G        0      0        2 
   5  chr5_19023582     AKia    A    G        0      0        2 
   5  chr5_19023582     AOna    A    G        0      0        2 
   5  chr5_19023582     ASom    A    G        0      0        2 
   5  chr5_19023582     HCab    A    G        0      0        2 
   5  chr5_19023582     HPrz    A    G        0      0        2 
   5  chr5_19023582     ZBoe    A    G        0      0        2 
   5  chr5_19023582     ZGre    A    G        0      0        2 
   5  chr5_19023582     ZHar    A    G        1      2        2 
   5  chr5_19023582   Sample    A    G        1      2        2 
   5  chr5_19028911     AAsi    T    C        0      0        2 
   5  chr5_19028911     AKia    T    C        0      0        2 
   5  chr5_19028911     AOna    T    C        0      0        2 
   5  chr5_19028911     ASom    T    C        0      0        2 
   5  chr5_19028911     HCab    T    C        0      0        2 
   5  chr5_19028911     HPrz    T    C        0      0        2 
   5  chr5_19028911     ZBoe    T    C        1      2        2 
   5  chr5_19028911     ZGre    T    C        1      2        2 
   5  chr5_19028911     ZHar    T    C        1      2        2 
   5  chr5_19028911   Sample    T    C        0      0        2 
   5  chr5_19033547     AAsi    G    A        0      0        2 
   5  chr5_19033547     AKia    G    A        0      0        2 
   5  chr5_19033547     AOna    G    A        0      0        2 
   5  chr5_19033547     ASom    G    A        0      0        2 
   5  chr5_19033547     HCab    G    A        0      0        2 
   5  chr5_19033547     HPrz    G    A      0.5      1        2 
   5  chr5_19033547     ZBoe    G    A        0      0        2 
   5  chr5_19033547     ZGre    G    A        0      0        2 
   5  chr5_19033547     ZHar    G    A        0      0        2 
   5  chr5_19033547   Sample    G    A        0      0        2 
   5  chr5_19038618     AAsi    C    T        0      0        2 
   5  chr5_19038618     AKia    C    T        0      0        2 
   5  chr5_19038618     AOna    C    T      0.5      1        2 
   5  chr5_19038618     ASom    C    T        0      0        2 
   5  chr5_19038618     HCab    C    T        0      0        2 
   5  chr5_19038618     HPrz    C    T        0      0        2 
   5  chr5_19038618     ZBoe    C    T        0      0        2 
   5  chr5_19038618     ZGre    C    T        0      0        2 
   5  chr5_19038618     ZHar    C    T        0      0        2 
   5  chr5_19038618   Sample    C    T        0      0        2 
   5  chr5_19041912     AAsi    C    T        0      0        2 
   5  chr5_19041912     AKia    C    T        0      0        2 
   5  chr5_19041912     AOna    C    T        0      0        2 
   5  chr5_19041912     ASom    C    T        0      0        2 
   5  chr5_19041912     HCab    C    T        0      0        2 
   5  chr5_19041912     HPrz    C    T        0      0        2 
   5  chr5_19041912     ZBoe    C    T        0      0        2 
   5  chr5_19041912     ZGre    C    T        0      0        2 
   5  chr5_19041912     ZHar    C    T        1      2        2 
   5  chr5_19041912   Sample    C    T        0      0        2 
   5  chr5_19044740     AAsi    G    A        1      2        2 
   5  chr5_19044740     AKia    G    A        0      0        2 
   5  chr5_19044740     AOna    G    A        0      0        2 
   5  chr5_19044740     ASom    G    A        1      2        2 
   5  chr5_19044740     HCab    G    A        0      0        2 
   5  chr5_19044740     HPrz    G    A        0      0        2 
   5  chr5_19044740     ZBoe    G    A        1      2        2 
   5  chr5_19044740     ZGre    G    A        1      2        2 
   5  chr5_19044740     ZHar    G    A        0      0        2 
   5  chr5_19044740   Sample    G    A        1      2        2 
   5  chr5_19045195     AAsi    A    G        0      0        2 
   5  chr5_19045195     AKia    A    G        0      0        2 
   5  chr5_19045195     AOna    A    G        0      0        2 
   5  chr5_19045195     ASom    A    G        0      0        2 
   5  chr5_19045195     HCab    A    G        0      0        2 
   5  chr5_19045195     HPrz    A    G      0.5      1        2 
   5  chr5_19045195     ZBoe    A    G        0      0        2 
   5  chr5_19045195     ZGre    A    G        0      0        2 
   5  chr5_19045195     ZHar    A    G        0      0        2 
   5  chr5_19045195   Sample    A    G        0      0        2 
   5  chr5_19045503     AAsi    A    G        0      0        2 
   5  chr5_19045503     AKia    A    G        0      0        2 
   5  chr5_19045503     AOna    A    G        0      0        2 
   5  chr5_19045503     ASom    A    G        0      0        2 
   5  chr5_19045503     HCab    A    G        0      0        2 
   5  chr5_19045503     HPrz    A    G        0      0        2 
   5  chr5_19045503     ZBoe    A    G        0      0        2 
   5  chr5_19045503     ZGre    A    G        0      0        2 
   5  chr5_19045503     ZHar    A    G      0.5      1        2 
   5  chr5_19045503   Sample    A    G        0      0        2 
   5  chr5_19046142     AAsi    A    G        0      0        2 
   5  chr5_19046142     AKia    A    G        0      0        2 
   5  chr5_19046142     AOna    A    G        0      0        2 
   5  chr5_19046142     ASom    A    G        0      0        2 
   5  chr5_19046142     HCab    A    G        0      0        2 
   5  chr5_19046142     HPrz    A    G        0      0        2 
   5  chr5_19046142     ZBoe    A    G        0      0        2 
   5  chr5_19046142     ZGre    A    G        0      0        2 
   5  chr5_19046142     ZHar    A    G      0.5      1        2 
   5  chr5_19046142   Sample    A    G        0      0        2 
   5  chr5_19048645     AAsi    A    G        1      2        2 
   5  chr5_19048645     AKia    A    G        0      0        2 
   5  chr5_19048645     AOna    A    G        0      0        2 
   5  chr5_19048645     ASom    A    G        0      0        2 
   5  chr5_19048645     HCab    A    G        0      0        2 
   5  chr5_19048645     HPrz    A    G        0      0        2 
   5  chr5_19048645     ZBoe    A    G        0      0        2 
   5  chr5_19048645     ZGre    A    G        0      0        2 
   5  chr5_19048645     ZHar    A    G        0      0        2 
   5  chr5_19048645   Sample    A    G        0      0        2 
   5  chr5_19048735     AAsi    T    C        0      0        2 
   5  chr5_19048735     AKia    T    C        0      0        2 
   5  chr5_19048735     AOna    T    C        0      0        2 
   5  chr5_19048735     ASom    T    C        0      0        2 
   5  chr5_19048735     HCab    T    C        1      2        2 
   5  chr5_19048735     HPrz    T    C        1      2        2 
   5  chr5_19048735     ZBoe    T    C        0      0        2 
   5  chr5_19048735     ZGre    T    C        0      0        2 
   5  chr5_19048735     ZHar    T    C        0      0        2 
   5  chr5_19048735   Sample    T    C        0      0        2 
   5  chr5_19051892     AAsi    T    C      0.5      1        2 
   5  chr5_19051892     AKia    T    C        0      0        2 
   5  chr5_19051892     AOna    T    C        0      0        2 
   5  chr5_19051892     ASom    T    C        0      0        2 
   5  chr5_19051892     HCab    T    C        0      0        2 
   5  chr5_19051892     HPrz    T    C        0      0        2 
   5  chr5_19051892     ZBoe    T    C        0      0        2 
   5  chr5_19051892     ZGre    T    C        0      0        2 
   5  chr5_19051892     ZHar    T    C        0      0        2 
   5  chr5_19051892   Sample    T    C        0      0        2 
   5  chr5_19052853     AAsi    A    G        0      0        2 
   5  chr5_19052853     AKia    A    G        0      0        2 
   5  chr5_19052853     AOna    A    G        0      0        2 
   5  chr5_19052853     ASom    A    G        0      0        2 
   5  chr5_19052853     HCab    A    G        0      0        2 
   5  chr5_19052853     HPrz    A    G        0      0        2 
   5  chr5_19052853     ZBoe    A    G      0.5      1        2 
   5  chr5_19052853     ZGre    A    G        0      0        2 
   5  chr5_19052853     ZHar    A    G        0      0        2 
   5  chr5_19052853   Sample    A    G        0      0        2 
   5  chr5_19066069     AAsi    C    G        0      0        2 
   5  chr5_19066069     AKia    C    G        0      0        2 
   5  chr5_19066069     AOna    C    G        0      0        2 
   5  chr5_19066069     ASom    C    G        0      0        2 
   5  chr5_19066069     HCab    C    G        1      2        2 
   5  chr5_19066069     HPrz    C    G        1      2        2 
   5  chr5_19066069     ZBoe    C    G        0      0        2 
   5  chr5_19066069     ZGre    C    G        0      0        2 
   5  chr5_19066069     ZHar    C    G        0      0        2 
   5  chr5_19066069   Sample    C    G        0      0        2 
   5  chr5_19066802     AAsi    T    C        0      0        2 
   5  chr5_19066802     AKia    T    C        0      0        2 
   5  chr5_19066802     AOna    T    C        0      0        2 
   5  chr5_19066802     ASom    T    C        0      0        2 
   5  chr5_19066802     HCab    T    C        0      0        2 
   5  chr5_19066802     HPrz    T    C        0      0        2 
   5  chr5_19066802     ZBoe    T    C      0.5      1        2 
   5  chr5_19066802     ZGre    T    C        0      0        2 
   5  chr5_19066802     ZHar    T    C        0      0        2 
   5  chr5_19066802   Sample    T    C        0      0        2 
   5  chr5_19070721     AAsi    A    G        0      0        2 
   5  chr5_19070721     AKia    A    G        0      0        2 
   5  chr5_19070721     AOna    A    G        0      0        2 
   5  chr5_19070721     ASom    A    G        0      0        2 
   5  chr5_19070721     HCab    A    G        0      0        2 
   5  chr5_19070721     HPrz    A    G        0      0        2 
   5  chr5_19070721     ZBoe    A    G        1      2        2 
   5  chr5_19070721     ZGre    A    G        0      0        2 
   5  chr5_19070721     ZHar    A    G        1      2        2 
   5  chr5_19070721   Sample    A    G        0      0        2 
   5  chr5_19071031     AAsi    T    C        0      0        2 
   5  chr5_19071031     AKia    T    C        0      0        2 
   5  chr5_19071031     AOna    T    C      0.5      1        2 
   5  chr5_19071031     ASom    T    C        0      0        2 
   5  chr5_19071031     HCab    T    C        0      0        2 
   5  chr5_19071031     HPrz    T    C        0      0        2 
   5  chr5_19071031     ZBoe    T    C        0      0        2 
   5  chr5_19071031     ZGre    T    C        0      0        2 
   5  chr5_19071031     ZHar    T    C        0      0        2 
   5  chr5_19071031   Sample    T    C        0      0        2 
   5  chr5_19071525     AAsi    T    C        0      0        2 
   5  chr5_19071525     AKia    T    C        0      0        2 
   5  chr5_19071525     AOna    T    C        0      0        2 
   5  chr5_19071525     ASom    T    C        0      0        2 
   5  chr5_19071525     HCab    T    C        1      2        2 
   5  chr5_19071525     HPrz    T    C        1      2        2 
   5  chr5_19071525     ZBoe    T    C        0      0        2 
   5  chr5_19071525     ZGre    T    C        0      0        2 
   5  chr5_19071525     ZHar    T    C        0      0        2 
   5  chr5_19071525   Sample    T    C        0      0        2 
   5  chr5_19087785     AAsi    A    G        0      0        2 
   5  chr5_19087785     AKia    A    G        0      0        2 
   5  chr5_19087785     AOna    A    G        0      0        2 
   5  chr5_19087785     ASom    A    G        0      0        2 
   5  chr5_19087785     HCab    A    G        0      0        2 
   5  chr5_19087785     HPrz    A    G        0      0        2 
   5  chr5_19087785     ZBoe    A    G      0.5      1        2 
   5  chr5_19087785     ZGre    A    G        0      0        2 
   5  chr5_19087785     ZHar    A    G        0      0        2 
   5  chr5_19087785   Sample    A    G        0      0        2 
   5  chr5_19119752     AAsi    T    A        0      0        2 
   5  chr5_19119752     AKia    T    A        0      0        2 
   5  chr5_19119752     AOna    T    A        0      0        2 
   5  chr5_19119752     ASom    T    A        0      0        2 
   5  chr5_19119752     HCab    T    A      0.5      1        2 
   5  chr5_19119752     HPrz    T    A        1      2        2 
   5  chr5_19119752     ZBoe    T    A        0      0        2 
   5  chr5_19119752     ZGre    T    A        0      0        2 
   5  chr5_19119752     ZHar    T    A        0      0        2 
   5  chr5_19119752   Sample    T    A        0      0        2 
   5  chr5_19140203     AAsi    T    C        0      0        2 
   5  chr5_19140203     AKia    T    C        0      0        2 
   5  chr5_19140203     AOna    T    C        0      0        2 
   5  chr5_19140203     ASom    T    C        0      0        2 
   5  chr5_19140203     HCab    T    C        0      0        2 
   5  chr5_19140203     HPrz    T    C        1      2        2 
   5  chr5_19140203     ZBoe    T    C        0      0        2 
   5  chr5_19140203     ZGre    T    C        0      0        2 
   5  chr5_19140203     ZHar    T    C        0      0        2 
   5  chr5_19140203   Sample    T    C        0      0        2 
   5  chr5_19141134     AAsi    A    G        0      0        2 
   5  chr5_19141134     AKia    A    G        0      0        2 
   5  chr5_19141134     AOna    A    G        0      0        2 
   5  chr5_19141134     ASom    A    G        0      0        2 
   5  chr5_19141134     HCab    A    G        1      2        2 
   5  chr5_19141134     HPrz    A    G        1      2        2 
   5  chr5_19141134     ZBoe    A    G        0      0        2 
   5  chr5_19141134     ZGre    A    G        0      0        2 
   5  chr5_19141134     ZHar    A    G        0      0        2 
   5  chr5_19141134   Sample    A    G        0      0        2 
   5  chr5_19154180     AAsi    G    T        0      0        2 
   5  chr5_19154180     AKia    G    T        0      0        2 
   5  chr5_19154180     AOna    G    T        0      0        2 
   5  chr5_19154180     ASom    G    T        0      0        2 
   5  chr5_19154180     HCab    G    T        0      0        2 
   5  chr5_19154180     HPrz    G    T        1      2        2 
   5  chr5_19154180     ZBoe    G    T        0      0        2 
   5  chr5_19154180     ZGre    G    T        0      0        2 
   5  chr5_19154180     ZHar    G    T        0      0        2 
   5  chr5_19154180   Sample    G    T        0      0        2 
   5  chr5_19156606     AAsi    G    A        0      0        2 
   5  chr5_19156606     AKia    G    A        0      0        2 
   5  chr5_19156606     AOna    G    A        0      0        2 
   5  chr5_19156606     ASom    G    A        0      0        2 
   5  chr5_19156606     HCab    G    A        0      0        2 
   5  chr5_19156606     HPrz    G    A        0      0        2 
   5  chr5_19156606     ZBoe    G    A      0.5      1        2 
   5  chr5_19156606     ZGre    G    A        0      0        2 
   5  chr5_19156606     ZHar    G    A        0      0        2 
   5  chr5_19156606   Sample    G    A        0      0        2 
   5  chr5_19158871     AAsi    T    C        0      0        2 
   5  chr5_19158871     AKia    T    C        0      0        2 
   5  chr5_19158871     AOna    T    C        0      0        2 
   5  chr5_19158871     ASom    T    C        0      0        2 
   5  chr5_19158871     HCab    T    C        1      2        2 
   5  chr5_19158871     HPrz    T    C        1      2        2 
   5  chr5_19158871     ZBoe    T    C        0      0        2 
   5  chr5_19158871     ZGre    T    C        0      0        2 
   5  chr5_19158871     ZHar    T    C        0      0        2 
   5  chr5_19158871   Sample    T    C        0      0        2 
   5  chr5_19159888     AAsi    C    T        0      0        2 
   5  chr5_19159888     AKia    C    T        0      0        2 
   5  chr5_19159888     AOna    C    T        0      0        2 
   5  chr5_19159888     ASom    C    T        0      0        2 
   5  chr5_19159888     HCab    C    T        0      0        2 
   5  chr5_19159888     HPrz    C    T        0      0        2 
   5  chr5_19159888     ZBoe    C    T        1      2        2 
   5  chr5_19159888     ZGre    C    T        1      2        2 
   5  chr5_19159888     ZHar    C    T        1      2        2 
   5  chr5_19159888   Sample    C    T        0      0        2 
   5  chr5_19163098     AAsi    T    C        0      0        2 
   5  chr5_19163098     AKia    T    C        0      0        2 
   5  chr5_19163098     AOna    T    C        0      0        2 
   5  chr5_19163098     ASom    T    C        0      0        2 
   5  chr5_19163098     HCab    T    C        1      2        2 
   5  chr5_19163098     HPrz    T    C        1      2        2 
   5  chr5_19163098     ZBoe    T    C        0      0        2 
   5  chr5_19163098     ZGre    T    C        0      0        2 
   5  chr5_19163098     ZHar    T    C        0      0        2 
   5  chr5_19163098   Sample    T    C        0      0        2 
   5  chr5_19171320     AAsi    C    T        0      0        2 
   5  chr5_19171320     AKia    C    T        0      0        2 
   5  chr5_19171320     AOna    C    T      0.5      1        2 
   5  chr5_19171320     ASom    C    T        0      0        2 
   5  chr5_19171320     HCab    C    T        0      0        2 
   5  chr5_19171320     HPrz    C    T        0      0        2 
   5  chr5_19171320     ZBoe    C    T        0      0        2 
   5  chr5_19171320     ZGre    C    T        0      0        2 
   5  chr5_19171320     ZHar    C    T        0      0        2 
   5  chr5_19171320   Sample    C    T        0      0        2 
   5  chr5_19178126     AAsi    C    T        0      0        2 
   5  chr5_19178126     AKia    C    T        0      0        2 
   5  chr5_19178126     AOna    C    T        0      0        2 
   5  chr5_19178126     ASom    C    T        0      0        2 
   5  chr5_19178126     HCab    C    T        1      2        2 
   5  chr5_19178126     HPrz    C    T        1      2        2 
   5  chr5_19178126     ZBoe    C    T        0      0        2 
   5  chr5_19178126     ZGre    C    T        0      0        2 
   5  chr5_19178126     ZHar    C    T        0      0        2 
   5  chr5_19178126   Sample    C    T        0      0        2 
   5  chr5_19180016     AAsi    G    T        0      0        2 
   5  chr5_19180016     AKia    G    T        0      0        2 
   5  chr5_19180016     AOna    G    T        0      0        2 
   5  chr5_19180016     ASom    G    T        0      0        2 
   5  chr5_19180016     HCab    G    T        0      0        2 
   5  chr5_19180016     HPrz    G    T        0      0        2 
   5  chr5_19180016     ZBoe    G    T        1      2        2 
   5  chr5_19180016     ZGre    G    T        0      0        2 
   5  chr5_19180016     ZHar    G    T        0      0        2 
   5  chr5_19180016   Sample    G    T        0      0        2 
   5  chr5_19206269     AAsi    T    C        0      0        2 
   5  chr5_19206269     AKia    T    C        1      2        2 
   5  chr5_19206269     AOna    T    C        0      0        2 
   5  chr5_19206269     ASom    T    C        0      0        2 
   5  chr5_19206269     HCab    T    C        0      0        2 
   5  chr5_19206269     HPrz    T    C        0      0        2 
   5  chr5_19206269     ZBoe    T    C        0      0        2 
   5  chr5_19206269     ZGre    T    C        0      0        2 
   5  chr5_19206269     ZHar    T    C        0      0        2 
   5  chr5_19206269   Sample    T    C        0      0        2 
   5  chr5_19206510     AAsi    A    C        0      0        2 
   5  chr5_19206510     AKia    A    C        0      0        2 
   5  chr5_19206510     AOna    A    C        0      0        2 
   5  chr5_19206510     ASom    A    C        0      0        2 
   5  chr5_19206510     HCab    A    C        0      0        2 
   5  chr5_19206510     HPrz    A    C        0      0        2 
   5  chr5_19206510     ZBoe    A    C        0      0        2 
   5  chr5_19206510     ZGre    A    C        1      2        2 
   5  chr5_19206510     ZHar    A    C        0      0        2 
   5  chr5_19206510   Sample    A    C        0      0        2 
   5  chr5_19209410     AAsi    C    T        0      0        2 
   5  chr5_19209410     AKia    C    T        0      0        2 
   5  chr5_19209410     AOna    C    T        0      0        2 
   5  chr5_19209410     ASom    C    T        0      0        2 
   5  chr5_19209410     HCab    C    T        1      2        2 
   5  chr5_19209410     HPrz    C    T        1      2        2 
   5  chr5_19209410     ZBoe    C    T        0      0        2 
   5  chr5_19209410     ZGre    C    T        0      0        2 
   5  chr5_19209410     ZHar    C    T        0      0        2 
   5  chr5_19209410   Sample    C    T        0      0        2 
   5  chr5_19209590     AAsi    T    C        0      0        2 
   5  chr5_19209590     AKia    T    C        0      0        2 
   5  chr5_19209590     AOna    T    C      0.5      1        2 
   5  chr5_19209590     ASom    T    C        0      0        2 
   5  chr5_19209590     HCab    T    C        0      0        2 
   5  chr5_19209590     HPrz    T    C        0      0        2 
   5  chr5_19209590     ZBoe    T    C        0      0        2 
   5  chr5_19209590     ZGre    T    C        0      0        2 
   5  chr5_19209590     ZHar    T    C        0      0        2 
   5  chr5_19209590   Sample    T    C        0      0        2 
   5  chr5_19210882     AAsi    T    G        1      2        2 
   5  chr5_19210882     AKia    T    G        0      0        2 
   5  chr5_19210882     AOna    T    G        0      0        2 
   5  chr5_19210882     ASom    T    G        1      2        2 
   5  chr5_19210882     HCab    T    G        0      0        2 
   5  chr5_19210882     HPrz    T    G        0      0        2 
   5  chr5_19210882     ZBoe    T    G        0      0        2 
   5  chr5_19210882     ZGre    T    G        0      0        2 
   5  chr5_19210882     ZHar    T    G        0      0        2 
   5  chr5_19210882   Sample    T    G        0      0        2 
   5  chr5_19212798     AAsi    G    A        0      0        2 
   5  chr5_19212798     AKia    G    A        0      0        2 
   5  chr5_19212798     AOna    G    A      0.5      1        2 
   5  chr5_19212798     ASom    G    A        0      0        2 
   5  chr5_19212798     HCab    G    A        0      0        2 
   5  chr5_19212798     HPrz    G    A        0      0        2 
   5  chr5_19212798     ZBoe    G    A        0      0        2 
   5  chr5_19212798     ZGre    G    A        0      0        2 
   5  chr5_19212798     ZHar    G    A        0      0        2 
   5  chr5_19212798   Sample    G    A        0      0        2 
   5  chr5_19221607     AAsi    T    C        0      0        2 
   5  chr5_19221607     AKia    T    C        0      0        2 
   5  chr5_19221607     AOna    T    C        0      0        2 
   5  chr5_19221607     ASom    T    C        0      0        2 
   5  chr5_19221607     HCab    T    C        1      2        2 
   5  chr5_19221607     HPrz    T    C        1      2        2 
   5  chr5_19221607     ZBoe    T    C        0      0        2 
   5  chr5_19221607     ZGre    T    C        0      0        2 
   5  chr5_19221607     ZHar    T    C        0      0        2 
   5  chr5_19221607   Sample    T    C        0      0        2 
   5  chr5_19228898     AAsi    A    G        0      0        2 
   5  chr5_19228898     AKia    A    G        0      0        2 
   5  chr5_19228898     AOna    A    G      0.5      1        2 
   5  chr5_19228898     ASom    A    G        0      0        2 
   5  chr5_19228898     HCab    A    G        0      0        2 
   5  chr5_19228898     HPrz    A    G        0      0        2 
   5  chr5_19228898     ZBoe    A    G        0      0        2 
   5  chr5_19228898     ZGre    A    G        0      0        2 
   5  chr5_19228898     ZHar    A    G        0      0        2 
   5  chr5_19228898   Sample    A    G        0      0        2 
   5  chr5_19234560     AAsi    C    A        0      0        2 
   5  chr5_19234560     AKia    C    A        0      0        2 
   5  chr5_19234560     AOna    C    A        0      0        2 
   5  chr5_19234560     ASom    C    A        0      0        2 
   5  chr5_19234560     HCab    C    A        0      0        2 
   5  chr5_19234560     HPrz    C    A        0      0        2 
   5  chr5_19234560     ZBoe    C    A      0.5      1        2 
   5  chr5_19234560     ZGre    C    A        0      0        2 
   5  chr5_19234560     ZHar    C    A        0      0        2 
   5  chr5_19234560   Sample    C    A        0      0        2 
   5  chr5_19239472     AAsi    T    C        0      0        2 
   5  chr5_19239472     AKia    T    C        0      0        2 
   5  chr5_19239472     AOna    T    C        0      0        2 
   5  chr5_19239472     ASom    T    C        0      0        2 
   5  chr5_19239472     HCab    T    C        1      2        2 
   5  chr5_19239472     HPrz    T    C        1      2        2 
   5  chr5_19239472     ZBoe    T    C        0      0        2 
   5  chr5_19239472     ZGre    T    C        0      0        2 
   5  chr5_19239472     ZHar    T    C        0      0        2 
   5  chr5_19239472   Sample    T    C        0      0        2 
   5  chr5_19247214     AAsi    A    G        0      0        2 
   5  chr5_19247214     AKia    A    G        0      0        2 
   5  chr5_19247214     AOna    A    G        0      0        2 
   5  chr5_19247214     ASom    A    G        0      0        2 
   5  chr5_19247214     HCab    A    G        1      2        2 
   5  chr5_19247214     HPrz    A    G        1      2        2 
   5  chr5_19247214     ZBoe    A    G        0      0        2 
   5  chr5_19247214     ZGre    A    G        0      0        2 
   5  chr5_19247214     ZHar    A    G        0      0        2 
   5  chr5_19247214   Sample    A    G        0      0        2 
   5  chr5_19250781     AAsi    T    C        1      2        2 
   5  chr5_19250781     AKia    T    C        0      0        2 
   5  chr5_19250781     AOna    T    C        0      0        2 
   5  chr5_19250781     ASom    T    C        1      2        2 
   5  chr5_19250781     HCab    T    C        0      0        2 
   5  chr5_19250781     HPrz    T    C        0      0        2 
   5  chr5_19250781     ZBoe    T    C        0      0        2 
   5  chr5_19250781     ZGre    T    C        0      0        2 
   5  chr5_19250781     ZHar    T    C        0      0        2 
   5  chr5_19250781   Sample    T    C        1      2        2 
   5  chr5_19250782     AAsi    A    G        0      0        2 
   5  chr5_19250782     AKia    A    G        0      0        2 
   5  chr5_19250782     AOna    A    G        0      0        2 
   5  chr5_19250782     ASom    A    G        0      0        2 
   5  chr5_19250782     HCab    A    G        0      0        2 
   5  chr5_19250782     HPrz    A    G        0      0        2 
   5  chr5_19250782     ZBoe    A    G      0.5      1        2 
   5  chr5_19250782     ZGre    A    G        0      0        2 
   5  chr5_19250782     ZHar    A    G        0      0        2 
   5  chr5_19250782   Sample    A    G        0      0        2 
   5  chr5_19251581     AAsi    A    G        0      0        2 
   5  chr5_19251581     AKia    A    G        0      0        2 
   5  chr5_19251581     AOna    A    G        0      0        2 
   5  chr5_19251581     ASom    A    G        0      0        2 
   5  chr5_19251581     HCab    A    G        0      0        2 
   5  chr5_19251581     HPrz    A    G        0      0        2 
   5  chr5_19251581     ZBoe    A    G        0      0        2 
   5  chr5_19251581     ZGre    A    G        1      2        2 
   5  chr5_19251581     ZHar    A    G        0      0        2 
   5  chr5_19251581   Sample    A    G        0      0        2 
   5  chr5_19256117     AAsi    T    C        0      0        2 
   5  chr5_19256117     AKia    T    C        0      0        2 
   5  chr5_19256117     AOna    T    C        0      0        2 
   5  chr5_19256117     ASom    T    C        0      0        2 
   5  chr5_19256117     HCab    T    C        0      0        2 
   5  chr5_19256117     HPrz    T    C        0      0        2 
   5  chr5_19256117     ZBoe    T    C        0      0        2 
   5  chr5_19256117     ZGre    T    C        0      0        2 
   5  chr5_19256117     ZHar    T    C      0.5      1        2 
   5  chr5_19256117   Sample    T    C        0      0        2 
   5  chr5_19256674     AAsi    A    G        0      0        2 
   5  chr5_19256674     AKia    A    G        0      0        2 
   5  chr5_19256674     AOna    A    G        0      0        2 
   5  chr5_19256674     ASom    A    G      0.5      1        2 
   5  chr5_19256674     HCab    A    G        0      0        2 
   5  chr5_19256674     HPrz    A    G        0      0        2 
   5  chr5_19256674     ZBoe    A    G        0      0        2 
   5  chr5_19256674     ZGre    A    G        0      0        2 
   5  chr5_19256674     ZHar    A    G        0      0        2 
   5  chr5_19256674   Sample    A    G        0      0        2 
   5  chr5_19260068     AAsi    A    G        0      0        2 
   5  chr5_19260068     AKia    A    G        0      0        2 
   5  chr5_19260068     AOna    A    G        0      0        2 
   5  chr5_19260068     ASom    A    G        1      2        2 
   5  chr5_19260068     HCab    A    G        0      0        2 
   5  chr5_19260068     HPrz    A    G        0      0        2 
   5  chr5_19260068     ZBoe    A    G        0      0        2 
   5  chr5_19260068     ZGre    A    G        0      0        2 
   5  chr5_19260068     ZHar    A    G        0      0        2 
   5  chr5_19260068   Sample    A    G        0      0        2 
   5  chr5_19263048     AAsi    C    A        0      0        2 
   5  chr5_19263048     AKia    C    A        0      0        2 
   5  chr5_19263048     AOna    C    A        1      2        2 
   5  chr5_19263048     ASom    C    A        0      0        2 
   5  chr5_19263048     HCab    C    A        0      0        2 
   5  chr5_19263048     HPrz    C    A        0      0        2 
   5  chr5_19263048     ZBoe    C    A        0      0        2 
   5  chr5_19263048     ZGre    C    A        0      0        2 
   5  chr5_19263048     ZHar    C    A        0      0        2 
   5  chr5_19263048   Sample    C    A        0      0        2 
   5  chr5_19263339     AAsi    C    T        0      0        2 
   5  chr5_19263339     AKia    C    T        0      0        2 
   5  chr5_19263339     AOna    C    T        1      2        2 
   5  chr5_19263339     ASom    C    T        0      0        2 
   5  chr5_19263339     HCab    C    T        0      0        2 
   5  chr5_19263339     HPrz    C    T        0      0        2 
   5  chr5_19263339     ZBoe    C    T        0      0        2 
   5  chr5_19263339     ZGre    C    T        0      0        2 
   5  chr5_19263339     ZHar    C    T        0      0        2 
   5  chr5_19263339   Sample    C    T        0      0        2 
   5  chr5_19264789     AAsi    A    T        0      0        2 
   5  chr5_19264789     AKia    A    T        0      0        2 
   5  chr5_19264789     AOna    A    T      0.5      1        2 
   5  chr5_19264789     ASom    A    T        0      0        2 
   5  chr5_19264789     HCab    A    T        0      0        2 
   5  chr5_19264789     HPrz    A    T        0      0        2 
   5  chr5_19264789     ZBoe    A    T        0      0        2 
   5  chr5_19264789     ZGre    A    T        0      0        2 
   5  chr5_19264789     ZHar    A    T        0      0        2 
   5  chr5_19264789   Sample    A    T        0      0        2 
   5  chr5_19266347     AAsi    C    G        0      0        2 
   5  chr5_19266347     AKia    C    G        0      0        2 
   5  chr5_19266347     AOna    C    G        0      0        2 
   5  chr5_19266347     ASom    C    G        0      0        2 
   5  chr5_19266347     HCab    C    G        0      0        2 
   5  chr5_19266347     HPrz    C    G        0      0        2 
   5  chr5_19266347     ZBoe    C    G      0.5      1        2 
   5  chr5_19266347     ZGre    C    G        0      0        2 
   5  chr5_19266347     ZHar    C    G        0      0        2 
   5  chr5_19266347   Sample    C    G        0      0        2 
   5  chr5_19268900     AAsi    A    T        0      0        2 
   5  chr5_19268900     AKia    A    T        0      0        2 
   5  chr5_19268900     AOna    A    T        0      0        2 
   5  chr5_19268900     ASom    A    T        0      0        2 
   5  chr5_19268900     HCab    A    T      0.5      1        2 
   5  chr5_19268900     HPrz    A    T        0      0        2 
   5  chr5_19268900     ZBoe    A    T        0      0        2 
   5  chr5_19268900     ZGre    A    T        0      0        2 
   5  chr5_19268900     ZHar    A    T        0      0        2 
   5  chr5_19268900   Sample    A    T        0      0        2 
   5  chr5_19271734     AAsi    G    A        0      0        2 
   5  chr5_19271734     AKia    G    A        0      0        2 
   5  chr5_19271734     AOna    G    A        0      0        2 
   5  chr5_19271734     ASom    G    A        0      0        2 
   5  chr5_19271734     HCab    G    A        0      0        2 
   5  chr5_19271734     HPrz    G    A        0      0        2 
   5  chr5_19271734     ZBoe    G    A      0.5      1        2 
   5  chr5_19271734     ZGre    G    A        0      0        2 
   5  chr5_19271734     ZHar    G    A        0      0        2 
   5  chr5_19271734   Sample    G    A        0      0        2 
   5  chr5_19273022     AAsi    C    T        0      0        2 
   5  chr5_19273022     AKia    C    T        0      0        2 
   5  chr5_19273022     AOna    C    T        0      0        2 
   5  chr5_19273022     ASom    C    T        0      0        2 
   5  chr5_19273022     HCab    C    T        0      0        2 
   5  chr5_19273022     HPrz    C    T        0      0        2 
   5  chr5_19273022     ZBoe    C    T        0      0        2 
   5  chr5_19273022     ZGre    C    T        1      2        2 
   5  chr5_19273022     ZHar    C    T        0      0        2 
   5  chr5_19273022   Sample    C    T        0      0        2 
   5  chr5_19273711     AAsi    C    T        0      0        2 
   5  chr5_19273711     AKia    C    T        0      0        2 
   5  chr5_19273711     AOna    C    T        0      0        2 
   5  chr5_19273711     ASom    C    T        0      0        2 
   5  chr5_19273711     HCab    C    T      0.5      1        2 
   5  chr5_19273711     HPrz    C    T        0      0        2 
   5  chr5_19273711     ZBoe    C    T        0      0        2 
   5  chr5_19273711     ZGre    C    T        0      0        2 
   5  chr5_19273711     ZHar    C    T        0      0        2 
   5  chr5_19273711   Sample    C    T        0      0        2 
   5  chr5_19275590     AAsi    C    G        0      0        2 
   5  chr5_19275590     AKia    C    G        0      0        2 
   5  chr5_19275590     AOna    C    G        0      0        2 
   5  chr5_19275590     ASom    C    G        0      0        2 
   5  chr5_19275590     HCab    C    G        0      0        2 
   5  chr5_19275590     HPrz    C    G        0      0        2 
   5  chr5_19275590     ZBoe    C    G        1      2        2 
   5  chr5_19275590     ZGre    C    G        1      2        2 
   5  chr5_19275590     ZHar    C    G        0      0        2 
   5  chr5_19275590   Sample    C    G        0      0        2 
   5  chr5_19277862     AAsi    A    G        0      0        2 
   5  chr5_19277862     AKia    A    G        0      0        2 
   5  chr5_19277862     AOna    A    G        0      0        2 
   5  chr5_19277862     ASom    A    G        0      0        2 
   5  chr5_19277862     HCab    A    G        0      0        2 
   5  chr5_19277862     HPrz    A    G        0      0        2 
   5  chr5_19277862     ZBoe    A    G        0      0        2 
   5  chr5_19277862     ZGre    A    G        0      0        2 
   5  chr5_19277862     ZHar    A    G      0.5      1        2 
   5  chr5_19277862   Sample    A    G        0      0        2 
   5  chr5_19280960     AAsi    T    C        0      0        2 
   5  chr5_19280960     AKia    T    C        0      0        2 
   5  chr5_19280960     AOna    T    C        0      0        2 
   5  chr5_19280960     ASom    T    C        0      0        2 
   5  chr5_19280960     HCab    T    C        1      2        2 
   5  chr5_19280960     HPrz    T    C        1      2        2 
   5  chr5_19280960     ZBoe    T    C        0      0        2 
   5  chr5_19280960     ZGre    T    C        0      0        2 
   5  chr5_19280960     ZHar    T    C        0      0        2 
   5  chr5_19280960   Sample    T    C        0      0        2 
   5  chr5_19281131     AAsi    A    G        0      0        2 
   5  chr5_19281131     AKia    A    G        0      0        2 
   5  chr5_19281131     AOna    A    G        0      0        2 
   5  chr5_19281131     ASom    A    G        0      0        2 
   5  chr5_19281131     HCab    A    G        0      0        2 
   5  chr5_19281131     HPrz    A    G      0.5      1        2 
   5  chr5_19281131     ZBoe    A    G        0      0        2 
   5  chr5_19281131     ZGre    A    G        0      0        2 
   5  chr5_19281131     ZHar    A    G        0      0        2 
   5  chr5_19281131   Sample    A    G        0      0        2 
   5  chr5_19289278     AAsi    C    T        0      0        2 
   5  chr5_19289278     AKia    C    T        0      0        2 
   5  chr5_19289278     AOna    C    T        0      0        2 
   5  chr5_19289278     ASom    C    T        0      0        2 
   5  chr5_19289278     HCab    C    T        0      0        2 
   5  chr5_19289278     HPrz    C    T        0      0        2 
   5  chr5_19289278     ZBoe    C    T        0      0        2 
   5  chr5_19289278     ZGre    C    T        1      2        2 
   5  chr5_19289278     ZHar    C    T        0      0        2 
   5  chr5_19289278   Sample    C    T        0      0        2 
   5  chr5_19290250     AAsi    T    C        0      0        2 
   5  chr5_19290250     AKia    T    C        1      2        2 
   5  chr5_19290250     AOna    T    C      0.5      1        2 
   5  chr5_19290250     ASom    T    C        0      0        2 
   5  chr5_19290250     HCab    T    C        0      0        2 
   5  chr5_19290250     HPrz    T    C        0      0        2 
   5  chr5_19290250     ZBoe    T    C        0      0        2 
   5  chr5_19290250     ZGre    T    C        0      0        2 
   5  chr5_19290250     ZHar    T    C        0      0        2 
   5  chr5_19290250   Sample    T    C        0      0        2 
   5  chr5_19296299     AAsi    A    C        0      0        2 
   5  chr5_19296299     AKia    A    C        0      0        2 
   5  chr5_19296299     AOna    A    C      0.5      1        2 
   5  chr5_19296299     ASom    A    C        0      0        2 
   5  chr5_19296299     HCab    A    C        0      0        2 
   5  chr5_19296299     HPrz    A    C        0      0        2 
   5  chr5_19296299     ZBoe    A    C        0      0        2 
   5  chr5_19296299     ZGre    A    C        0      0        2 
   5  chr5_19296299     ZHar    A    C        0      0        2 
   5  chr5_19296299   Sample    A    C        0      0        2 
   5  chr5_19298979     AAsi    G    A        0      0        2 
   5  chr5_19298979     AKia    G    A        0      0        2 
   5  chr5_19298979     AOna    G    A        0      0        2 
   5  chr5_19298979     ASom    G    A        0      0        2 
   5  chr5_19298979     HCab    G    A        1      2        2 
   5  chr5_19298979     HPrz    G    A        1      2        2 
   5  chr5_19298979     ZBoe    G    A        0      0        2 
   5  chr5_19298979     ZGre    G    A        0      0        2 
   5  chr5_19298979     ZHar    G    A        0      0        2 
   5  chr5_19298979   Sample    G    A        0      0        2 
   5  chr5_19303782     AAsi    T    C        0      0        2 
   5  chr5_19303782     AKia    T    C        0      0        2 
   5  chr5_19303782     AOna    T    C        0      0        2 
   5  chr5_19303782     ASom    T    C        0      0        2 
   5  chr5_19303782     HCab    T    C        0      0        2 
   5  chr5_19303782     HPrz    T    C        0      0        2 
   5  chr5_19303782     ZBoe    T    C        0      0        2 
   5  chr5_19303782     ZGre    T    C      0.5      1        2 
   5  chr5_19303782     ZHar    T    C        0      0        2 
   5  chr5_19303782   Sample    T    C        0      0        2 
   5  chr5_19305957     AAsi    A    G        0      0        2 
   5  chr5_19305957     AKia    A    G        0      0        2 
   5  chr5_19305957     AOna    A    G        0      0        2 
   5  chr5_19305957     ASom    A    G        0      0        2 
   5  chr5_19305957     HCab    A    G        1      2        2 
   5  chr5_19305957     HPrz    A    G      0.5      1        2 
   5  chr5_19305957     ZBoe    A    G        0      0        2 
   5  chr5_19305957     ZGre    A    G        0      0        2 
   5  chr5_19305957     ZHar    A    G        0      0        2 
   5  chr5_19305957   Sample    A    G        0      0        2 
   5  chr5_19312303     AAsi    A    G        0      0        2 
   5  chr5_19312303     AKia    A    G        0      0        2 
   5  chr5_19312303     AOna    A    G        0      0        2 
   5  chr5_19312303     ASom    A    G        0      0        2 
   5  chr5_19312303     HCab    A    G        1      2        2 
   5  chr5_19312303     HPrz    A    G        1      2        2 
   5  chr5_19312303     ZBoe    A    G        0      0        2 
   5  chr5_19312303     ZGre    A    G        0      0        2 
   5  chr5_19312303     ZHar    A    G        0      0        2 
   5  chr5_19312303   Sample    A    G        0      0        2 
   5  chr5_19312891     AAsi    A    G        0      0        2 
   5  chr5_19312891     AKia    A    G        0      0        2 
   5  chr5_19312891     AOna    A    G        0      0        2 
   5  chr5_19312891     ASom    A    G        0      0        2 
   5  chr5_19312891     HCab    A    G        1      2        2 
   5  chr5_19312891     HPrz    A    G        1      2        2 
   5  chr5_19312891     ZBoe    A    G        0      0        2 
   5  chr5_19312891     ZGre    A    G        0      0        2 
   5  chr5_19312891     ZHar    A    G        0      0        2 
   5  chr5_19312891   Sample    A    G        0      0        2 
   5  chr5_19313438     AAsi    C    T        0      0        2 
   5  chr5_19313438     AKia    C    T        0      0        2 
   5  chr5_19313438     AOna    C    T        0      0        2 
   5  chr5_19313438     ASom    C    T        0      0        2 
   5  chr5_19313438     HCab    C    T        0      0        2 
   5  chr5_19313438     HPrz    C    T        0      0        2 
   5  chr5_19313438     ZBoe    C    T      0.5      1        2 
   5  chr5_19313438     ZGre    C    T        0      0        2 
   5  chr5_19313438     ZHar    C    T        0      0        2 
   5  chr5_19313438   Sample    C    T        0      0        2 
   5  chr5_19328120     AAsi    C    T        0      0        2 
   5  chr5_19328120     AKia    C    T        0      0        2 
   5  chr5_19328120     AOna    C    T        0      0        2 
   5  chr5_19328120     ASom    C    T        0      0        2 
   5  chr5_19328120     HCab    C    T        1      2        2 
   5  chr5_19328120     HPrz    C    T        1      2        2 
   5  chr5_19328120     ZBoe    C    T        0      0        2 
   5  chr5_19328120     ZGre    C    T        0      0        2 
   5  chr5_19328120     ZHar    C    T        0      0        2 
   5  chr5_19328120   Sample    C    T        0      0        2 
   5  chr5_19328196     AAsi    C    G        0      0        2 
   5  chr5_19328196     AKia    C    G        0      0        2 
   5  chr5_19328196     AOna    C    G        0      0        2 
   5  chr5_19328196     ASom    C    G        0      0        2 
   5  chr5_19328196     HCab    C    G        0      0        2 
   5  chr5_19328196     HPrz    C    G        0      0        2 
   5  chr5_19328196     ZBoe    C    G        0      0        2 
   5  chr5_19328196     ZGre    C    G        0      0        2 
   5  chr5_19328196     ZHar    C    G      0.5      1        2 
   5  chr5_19328196   Sample    C    G        0      0        2 
   5  chr5_19329115     AAsi    C    T        0      0        2 
   5  chr5_19329115     AKia    C    T        0      0        2 
   5  chr5_19329115     AOna    C    T        0      0        2 
   5  chr5_19329115     ASom    C    T        0      0        2 
   5  chr5_19329115     HCab    C    T        0      0        2 
   5  chr5_19329115     HPrz    C    T        0      0        2 
   5  chr5_19329115     ZBoe    C    T        0      0        2 
   5  chr5_19329115     ZGre    C    T        0      0        2 
   5  chr5_19329115     ZHar    C    T        1      2        2 
   5  chr5_19329115   Sample    C    T        0      0        2 
   5  chr5_19332945     AAsi    A    G        0      0        2 
   5  chr5_19332945     AKia    A    G        0      0        2 
   5  chr5_19332945     AOna    A    G        0      0        2 
   5  chr5_19332945     ASom    A    G        0      0        2 
   5  chr5_19332945     HCab    A    G        1      2        2 
   5  chr5_19332945     HPrz    A    G        1      2        2 
   5  chr5_19332945     ZBoe    A    G        0      0        2 
   5  chr5_19332945     ZGre    A    G        0      0        2 
   5  chr5_19332945     ZHar    A    G        0      0        2 
   5  chr5_19332945   Sample    A    G        0      0        2 
   5  chr5_19333058     AAsi    T    C        0      0        2 
   5  chr5_19333058     AKia    T    C        0      0        2 
   5  chr5_19333058     AOna    T    C        0      0        2 
   5  chr5_19333058     ASom    T    C        0      0        2 
   5  chr5_19333058     HCab    T    C        0      0        2 
   5  chr5_19333058     HPrz    T    C      0.5      1        2 
   5  chr5_19333058     ZBoe    T    C        0      0        2 
   5  chr5_19333058     ZGre    T    C        0      0        2 
   5  chr5_19333058     ZHar    T    C        0      0        2 
   5  chr5_19333058   Sample    T    C        0      0        2 
   5  chr5_19334793     AAsi    T    G        0      0        2 
   5  chr5_19334793     AKia    T    G        0      0        2 
   5  chr5_19334793     AOna    T    G        0      0        2 
   5  chr5_19334793     ASom    T    G        0      0        2 
   5  chr5_19334793     HCab    T    G        0      0        2 
   5  chr5_19334793     HPrz    T    G        0      0        2 
   5  chr5_19334793     ZBoe    T    G      0.5      1        2 
   5  chr5_19334793     ZGre    T    G        0      0        2 
   5  chr5_19334793     ZHar    T    G        0      0        2 
   5  chr5_19334793   Sample    T    G        0      0        2 
   5  chr5_19355059     AAsi    C    A        0      0        2 
   5  chr5_19355059     AKia    C    A        0      0        2 
   5  chr5_19355059     AOna    C    A        0      0        2 
   5  chr5_19355059     ASom    C    A        0      0        2 
   5  chr5_19355059     HCab    C    A        0      0        2 
   5  chr5_19355059     HPrz    C    A        0      0        2 
   5  chr5_19355059     ZBoe    C    A        0      0        2 
   5  chr5_19355059     ZGre    C    A      0.5      1        2 
   5  chr5_19355059     ZHar    C    A        0      0        2 
   5  chr5_19355059   Sample    C    A        0      0        2 
   5  chr5_19356106     AAsi    T    C        0      0        2 
   5  chr5_19356106     AKia    T    C        1      2        2 
   5  chr5_19356106     AOna    T    C        0      0        2 
   5  chr5_19356106     ASom    T    C        0      0        2 
   5  chr5_19356106     HCab    T    C        0      0        2 
   5  chr5_19356106     HPrz    T    C        0      0        2 
   5  chr5_19356106     ZBoe    T    C        0      0        2 
   5  chr5_19356106     ZGre    T    C        0      0        2 
   5  chr5_19356106     ZHar    T    C        0      0        2 
   5  chr5_19356106   Sample    T    C        0      0        2 
   5  chr5_19356882     AAsi    T    C        0      0        2 
   5  chr5_19356882     AKia    T    C        0      0        2 
   5  chr5_19356882     AOna    T    C        0      0        2 
   5  chr5_19356882     ASom    T    C        0      0        2 
   5  chr5_19356882     HCab    T    C        1      2        2 
   5  chr5_19356882     HPrz    T    C        1      2        2 
   5  chr5_19356882     ZBoe    T    C        0      0        2 
   5  chr5_19356882     ZGre    T    C        0      0        2 
   5  chr5_19356882     ZHar    T    C        0      0        2 
   5  chr5_19356882   Sample    T    C        0      0        2 
   5  chr5_19363673     AAsi    T    C        0      0        2 
   5  chr5_19363673     AKia    T    C        0      0        2 
   5  chr5_19363673     AOna    T    C        0      0        2 
   5  chr5_19363673     ASom    T    C        0      0        2 
   5  chr5_19363673     HCab    T    C        0      0        2 
   5  chr5_19363673     HPrz    T    C        0      0        2 
   5  chr5_19363673     ZBoe    T    C      0.5      1        2 
   5  chr5_19363673     ZGre    T    C        0      0        2 
   5  chr5_19363673     ZHar    T    C        0      0        2 
   5  chr5_19363673   Sample    T    C        0      0        2 
   5  chr5_19377382     AAsi    A    C        0      0        2 
   5  chr5_19377382     AKia    A    C        0      0        2 
   5  chr5_19377382     AOna    A    C        0      0        2 
   5  chr5_19377382     ASom    A    C        0      0        2 
   5  chr5_19377382     HCab    A    C        0      0        2 
   5  chr5_19377382     HPrz    A    C        0      0        2 
   5  chr5_19377382     ZBoe    A    C      0.5      1        2 
   5  chr5_19377382     ZGre    A    C        0      0        2 
   5  chr5_19377382     ZHar    A    C        0      0        2 
   5  chr5_19377382   Sample    A    C        0      0        2 
   5  chr5_19377815     AAsi    T    C        0      0        2 
   5  chr5_19377815     AKia    T    C        0      0        2 
   5  chr5_19377815     AOna    T    C        0      0        2 
   5  chr5_19377815     ASom    T    C        0      0        2 
   5  chr5_19377815     HCab    T    C        0      0        2 
   5  chr5_19377815     HPrz    T    C        0      0        2 
   5  chr5_19377815     ZBoe    T    C      0.5      1        2 
   5  chr5_19377815     ZGre    T    C        0      0        2 
   5  chr5_19377815     ZHar    T    C        0      0        2 
   5  chr5_19377815   Sample    T    C        0      0        2 
   5  chr5_19383745     AAsi    G    T        0      0        2 
   5  chr5_19383745     AKia    G    T        0      0        2 
   5  chr5_19383745     AOna    G    T        0      0        2 
   5  chr5_19383745     ASom    G    T        0      0        2 
   5  chr5_19383745     HCab    G    T        0      0        2 
   5  chr5_19383745     HPrz    G    T      0.5      1        2 
   5  chr5_19383745     ZBoe    G    T        0      0        2 
   5  chr5_19383745     ZGre    G    T        0      0        2 
   5  chr5_19383745     ZHar    G    T        0      0        2 
   5  chr5_19383745   Sample    G    T        0      0        2 
   5  chr5_19388890     AAsi    C    G        0      0        2 
   5  chr5_19388890     AKia    C    G        0      0        2 
   5  chr5_19388890     AOna    C    G      0.5      1        2 
   5  chr5_19388890     ASom    C    G        0      0        2 
   5  chr5_19388890     HCab    C    G        0      0        2 
   5  chr5_19388890     HPrz    C    G        0      0        2 
   5  chr5_19388890     ZBoe    C    G        0      0        2 
   5  chr5_19388890     ZGre    C    G        0      0        2 
   5  chr5_19388890     ZHar    C    G        0      0        2 
   5  chr5_19388890   Sample    C    G        0      0        2 
   5  chr5_19390940     AAsi    C    T        0      0        2 
   5  chr5_19390940     AKia    C    T        0      0        2 
   5  chr5_19390940     AOna    C    T        0      0        2 
   5  chr5_19390940     ASom    C    T        0      0        2 
   5  chr5_19390940     HCab    C    T        1      2        2 
   5  chr5_19390940     HPrz    C    T        1      2        2 
   5  chr5_19390940     ZBoe    C    T        0      0        2 
   5  chr5_19390940     ZGre    C    T        0      0        2 
   5  chr5_19390940     ZHar    C    T        0      0        2 
   5  chr5_19390940   Sample    C    T        0      0        2 
   5  chr5_19396927     AAsi    T    C      0.5      1        2 
   5  chr5_19396927     AKia    T    C        0      0        2 
   5  chr5_19396927     AOna    T    C        0      0        2 
   5  chr5_19396927     ASom    T    C        0      0        2 
   5  chr5_19396927     HCab    T    C        0      0        2 
   5  chr5_19396927     HPrz    T    C        0      0        2 
   5  chr5_19396927     ZBoe    T    C        0      0        2 
   5  chr5_19396927     ZGre    T    C        0      0        2 
   5  chr5_19396927     ZHar    T    C        0      0        2 
   5  chr5_19396927   Sample    T    C        0      0        2 
   5  chr5_19403413     AAsi    G    A        0      0        2 
   5  chr5_19403413     AKia    G    A        0      0        2 
   5  chr5_19403413     AOna    G    A        0      0        2 
   5  chr5_19403413     ASom    G    A        0      0        2 
   5  chr5_19403413     HCab    G    A        1      2        2 
   5  chr5_19403413     HPrz    G    A        1      2        2 
   5  chr5_19403413     ZBoe    G    A        0      0        2 
   5  chr5_19403413     ZGre    G    A        0      0        2 
   5  chr5_19403413     ZHar    G    A        0      0        2 
   5  chr5_19403413   Sample    G    A        0      0        2 
   5  chr5_19407206     AAsi    A    G        0      0        2 
   5  chr5_19407206     AKia    A    G        1      2        2 
   5  chr5_19407206     AOna    A    G        0      0        2 
   5  chr5_19407206     ASom    A    G        0      0        2 
   5  chr5_19407206     HCab    A    G        0      0        2 
   5  chr5_19407206     HPrz    A    G        0      0        2 
   5  chr5_19407206     ZBoe    A    G        0      0        2 
   5  chr5_19407206     ZGre    A    G        0      0        2 
   5  chr5_19407206     ZHar    A    G        0      0        2 
   5  chr5_19407206   Sample    A    G        0      0        2 
   5  chr5_19412159     AAsi    T    C        0      0        2 
   5  chr5_19412159     AKia    T    C        0      0        2 
   5  chr5_19412159     AOna    T    C        0      0        2 
   5  chr5_19412159     ASom    T    C        0      0        2 
   5  chr5_19412159     HCab    T    C        0      0        2 
   5  chr5_19412159     HPrz    T    C        0      0        2 
   5  chr5_19412159     ZBoe    T    C        0      0        2 
   5  chr5_19412159     ZGre    T    C        0      0        2 
   5  chr5_19412159     ZHar    T    C        1      2        2 
   5  chr5_19412159   Sample    T    C        0      0        2 
   5  chr5_19413497     AAsi    G    T      0.5      1        2 
   5  chr5_19413497     AKia    G    T        0      0        2 
   5  chr5_19413497     AOna    G    T        0      0        2 
   5  chr5_19413497     ASom    G    T        0      0        2 
   5  chr5_19413497     HCab    G    T        0      0        2 
   5  chr5_19413497     HPrz    G    T        0      0        2 
   5  chr5_19413497     ZBoe    G    T        0      0        2 
   5  chr5_19413497     ZGre    G    T        0      0        2 
   5  chr5_19413497     ZHar    G    T        0      0        2 
   5  chr5_19413497   Sample    G    T        1      2        2 
   5  chr5_19418939     AAsi    T    C        0      0        2 
   5  chr5_19418939     AKia    T    C        0      0        2 
   5  chr5_19418939     AOna    T    C        0      0        2 
   5  chr5_19418939     ASom    T    C        1      2        2 
   5  chr5_19418939     HCab    T    C        0      0        2 
   5  chr5_19418939     HPrz    T    C        0      0        2 
   5  chr5_19418939     ZBoe    T    C        0      0        2 
   5  chr5_19418939     ZGre    T    C        0      0        2 
   5  chr5_19418939     ZHar    T    C        0      0        2 
   5  chr5_19418939   Sample    T    C        0      0        2 
   5  chr5_19435603     AAsi    G    A      0.5      1        2 
   5  chr5_19435603     AKia    G    A        0      0        2 
   5  chr5_19435603     AOna    G    A        0      0        2 
   5  chr5_19435603     ASom    G    A        1      2        2 
   5  chr5_19435603     HCab    G    A        0      0        2 
   5  chr5_19435603     HPrz    G    A        0      0        2 
   5  chr5_19435603     ZBoe    G    A        0      0        2 
   5  chr5_19435603     ZGre    G    A        0      0        2 
   5  chr5_19435603     ZHar    G    A        0      0        2 
   5  chr5_19435603   Sample    G    A        0      0        2 
   5  chr5_19442400     AAsi    G    T        1      2        2 
   5  chr5_19442400     AKia    G    T        0      0        2 
   5  chr5_19442400     AOna    G    T        0      0        2 
   5  chr5_19442400     ASom    G    T        1      2        2 
   5  chr5_19442400     HCab    G    T        0      0        2 
   5  chr5_19442400     HPrz    G    T        0      0        2 
   5  chr5_19442400     ZBoe    G    T        0      0        2 
   5  chr5_19442400     ZGre    G    T        0      0        2 
   5  chr5_19442400     ZHar    G    T        0      0        2 
   5  chr5_19442400   Sample    G    T        1      2        2 
   5  chr5_19443844     AAsi    G    A        0      0        2 
   5  chr5_19443844     AKia    G    A        1      2        2 
   5  chr5_19443844     AOna    G    A      0.5      1        2 
   5  chr5_19443844     ASom    G    A        0      0        2 
   5  chr5_19443844     HCab    G    A        0      0        2 
   5  chr5_19443844     HPrz    G    A        0      0        2 
   5  chr5_19443844     ZBoe    G    A        0      0        2 
   5  chr5_19443844     ZGre    G    A        0      0        2 
   5  chr5_19443844     ZHar    G    A        0      0        2 
   5  chr5_19443844   Sample    G    A        0      0        2 
   5  chr5_19449147     AAsi    G    T        1      2        2 
   5  chr5_19449147     AKia    G    T        0      0        2 
   5  chr5_19449147     AOna    G    T        0      0        2 
   5  chr5_19449147     ASom    G    T        0      0        2 
   5  chr5_19449147     HCab    G    T        0      0        2 
   5  chr5_19449147     HPrz    G    T        0      0        2 
   5  chr5_19449147     ZBoe    G    T        0      0        2 
   5  chr5_19449147     ZGre    G    T        0      0        2 
   5  chr5_19449147     ZHar    G    T        0      0        2 
   5  chr5_19449147   Sample    G    T        1      2        2 
   5  chr5_19451502     AAsi    T    G        0      0        2 
   5  chr5_19451502     AKia    T    G        0      0        2 
   5  chr5_19451502     AOna    T    G        0      0        2 
   5  chr5_19451502     ASom    T    G        0      0        2 
   5  chr5_19451502     HCab    T    G        1      2        2 
   5  chr5_19451502     HPrz    T    G        1      2        2 
   5  chr5_19451502     ZBoe    T    G        0      0        2 
   5  chr5_19451502     ZGre    T    G        0      0        2 
   5  chr5_19451502     ZHar    T    G        0      0        2 
   5  chr5_19451502   Sample    T    G        0      0        2 
   5  chr5_19455815     AAsi    A    G        0      0        2 
   5  chr5_19455815     AKia    A    G      0.5      1        2 
   5  chr5_19455815     AOna    A    G        0      0        2 
   5  chr5_19455815     ASom    A    G        0      0        2 
   5  chr5_19455815     HCab    A    G        0      0        2 
   5  chr5_19455815     HPrz    A    G        0      0        2 
   5  chr5_19455815     ZBoe    A    G        0      0        2 
   5  chr5_19455815     ZGre    A    G        0      0        2 
   5  chr5_19455815     ZHar    A    G        0      0        2 
   5  chr5_19455815   Sample    A    G        0      0        2 
   5  chr5_19457056     AAsi    A    G        0      0        2 
   5  chr5_19457056     AKia    A    G        0      0        2 
   5  chr5_19457056     AOna    A    G        0      0        2 
   5  chr5_19457056     ASom    A    G        0      0        2 
   5  chr5_19457056     HCab    A    G        0      0        2 
   5  chr5_19457056     HPrz    A    G        0      0        2 
   5  chr5_19457056     ZBoe    A    G      0.5      1        2 
   5  chr5_19457056     ZGre    A    G        0      0        2 
   5  chr5_19457056     ZHar    A    G        0      0        2 
   5  chr5_19457056   Sample    A    G        0      0        2 
   5  chr5_19457693     AAsi    A    G        0      0        2 
   5  chr5_19457693     AKia    A    G      0.5      1        2 
   5  chr5_19457693     AOna    A    G        0      0        2 
   5  chr5_19457693     ASom    A    G        0      0        2 
   5  chr5_19457693     HCab    A    G        0      0        2 
   5  chr5_19457693     HPrz    A    G        0      0        2 
   5  chr5_19457693     ZBoe    A    G        0      0        2 
   5  chr5_19457693     ZGre    A    G        0      0        2 
   5  chr5_19457693     ZHar    A    G        0      0        2 
   5  chr5_19457693   Sample    A    G        0      0        2 
   5  chr5_19463565     AAsi    C    T        0      0        2 
   5  chr5_19463565     AKia    C    T        0      0        2 
   5  chr5_19463565     AOna    C    T        0      0        2 
   5  chr5_19463565     ASom    C    T        0      0        2 
   5  chr5_19463565     HCab    C    T        1      2        2 
   5  chr5_19463565     HPrz    C    T        1      2        2 
   5  chr5_19463565     ZBoe    C    T        0      0        2 
   5  chr5_19463565     ZGre    C    T        0      0        2 
   5  chr5_19463565     ZHar    C    T        0      0        2 
   5  chr5_19463565   Sample    C    T        0      0        2 
   5  chr5_19465585     AAsi    C    T        0      0        2 
   5  chr5_19465585     AKia    C    T        0      0        2 
   5  chr5_19465585     AOna    C    T        0      0        2 
   5  chr5_19465585     ASom    C    T        0      0        2 
   5  chr5_19465585     HCab    C    T        1      2        2 
   5  chr5_19465585     HPrz    C    T        1      2        2 
   5  chr5_19465585     ZBoe    C    T        0      0        2 
   5  chr5_19465585     ZGre    C    T        0      0        2 
   5  chr5_19465585     ZHar    C    T        0      0        2 
   5  chr5_19465585   Sample    C    T        0      0        2 
   5  chr5_19469037     AAsi    A    C        0      0        2 
   5  chr5_19469037     AKia    A    C        0      0        2 
   5  chr5_19469037     AOna    A    C        0      0        2 
   5  chr5_19469037     ASom    A    C        0      0        2 
   5  chr5_19469037     HCab    A    C        1      2        2 
   5  chr5_19469037     HPrz    A    C        1      2        2 
   5  chr5_19469037     ZBoe    A    C        0      0        2 
   5  chr5_19469037     ZGre    A    C        0      0        2 
   5  chr5_19469037     ZHar    A    C        0      0        2 
   5  chr5_19469037   Sample    A    C        0      0        2 
   5  chr5_19472729     AAsi    T    C        0      0        2 
   5  chr5_19472729     AKia    T    C        0      0        2 
   5  chr5_19472729     AOna    T    C        0      0        2 
   5  chr5_19472729     ASom    T    C        0      0        2 
   5  chr5_19472729     HCab    T    C        0      0        2 
   5  chr5_19472729     HPrz    T    C        0      0        2 
   5  chr5_19472729     ZBoe    T    C        0      0        2 
   5  chr5_19472729     ZGre    T    C        0      0        2 
   5  chr5_19472729     ZHar    T    C        1      2        2 
   5  chr5_19472729   Sample    T    C        0      0        2 
   5  chr5_19475589     AAsi    G    A        0      0        2 
   5  chr5_19475589     AKia    G    A        0      0        2 
   5  chr5_19475589     AOna    G    A        0      0        2 
   5  chr5_19475589     ASom    G    A        0      0        2 
   5  chr5_19475589     HCab    G    A        0      0        2 
   5  chr5_19475589     HPrz    G    A      0.5      1        2 
   5  chr5_19475589     ZBoe    G    A        0      0        2 
   5  chr5_19475589     ZGre    G    A        0      0        2 
   5  chr5_19475589     ZHar    G    A        0      0        2 
   5  chr5_19475589   Sample    G    A        0      0        2 
   5  chr5_19486726     AAsi    C    T        0      0        2 
   5  chr5_19486726     AKia    C    T        0      0        2 
   5  chr5_19486726     AOna    C    T        0      0        2 
   5  chr5_19486726     ASom    C    T        0      0        2 
   5  chr5_19486726     HCab    C    T        1      2        2 
   5  chr5_19486726     HPrz    C    T        1      2        2 
   5  chr5_19486726     ZBoe    C    T        0      0        2 
   5  chr5_19486726     ZGre    C    T        0      0        2 
   5  chr5_19486726     ZHar    C    T        0      0        2 
   5  chr5_19486726   Sample    C    T        0      0        2 
   5  chr5_19491860     AAsi    T    C        0      0        2 
   5  chr5_19491860     AKia    T    C        0      0        2 
   5  chr5_19491860     AOna    T    C      0.5      1        2 
   5  chr5_19491860     ASom    T    C        0      0        2 
   5  chr5_19491860     HCab    T    C        0      0        2 
   5  chr5_19491860     HPrz    T    C        0      0        2 
   5  chr5_19491860     ZBoe    T    C        0      0        2 
   5  chr5_19491860     ZGre    T    C        0      0        2 
   5  chr5_19491860     ZHar    T    C        0      0        2 
   5  chr5_19491860   Sample    T    C        0      0        2 
   5  chr5_19502230     AAsi    A    G        0      0        2 
   5  chr5_19502230     AKia    A    G        0      0        2 
   5  chr5_19502230     AOna    A    G        0      0        2 
   5  chr5_19502230     ASom    A    G        0      0        2 
   5  chr5_19502230     HCab    A    G        0      0        2 
   5  chr5_19502230     HPrz    A    G        0      0        2 
   5  chr5_19502230     ZBoe    A    G        0      0        2 
   5  chr5_19502230     ZGre    A    G        0      0        2 
   5  chr5_19502230     ZHar    A    G        1      2        2 
   5  chr5_19502230   Sample    A    G        0      0        2 
   5  chr5_19503979     AAsi    T    C        0      0        2 
   5  chr5_19503979     AKia    T    C        0      0        2 
   5  chr5_19503979     AOna    T    C        0      0        2 
   5  chr5_19503979     ASom    T    C        0      0        2 
   5  chr5_19503979     HCab    T    C        0      0        2 
   5  chr5_19503979     HPrz    T    C        0      0        2 
   5  chr5_19503979     ZBoe    T    C      0.5      1        2 
   5  chr5_19503979     ZGre    T    C        0      0        2 
   5  chr5_19503979     ZHar    T    C        0      0        2 
   5  chr5_19503979   Sample    T    C        0      0        2 
   5  chr5_19507813     AAsi    G    A        0      0        2 
   5  chr5_19507813     AKia    G    A        1      2        2 
   5  chr5_19507813     AOna    G    A        0      0        2 
   5  chr5_19507813     ASom    G    A        0      0        2 
   5  chr5_19507813     HCab    G    A        0      0        2 
   5  chr5_19507813     HPrz    G    A        0      0        2 
   5  chr5_19507813     ZBoe    G    A        0      0        2 
   5  chr5_19507813     ZGre    G    A        0      0        2 
   5  chr5_19507813     ZHar    G    A        0      0        2 
   5  chr5_19507813   Sample    G    A        0      0        2 
   5  chr5_19508168     AAsi    A    G        0      0        2 
   5  chr5_19508168     AKia    A    G        0      0        2 
   5  chr5_19508168     AOna    A    G        0      0        2 
   5  chr5_19508168     ASom    A    G        0      0        2 
   5  chr5_19508168     HCab    A    G        0      0        2 
   5  chr5_19508168     HPrz    A    G        0      0        2 
   5  chr5_19508168     ZBoe    A    G        0      0        2 
   5  chr5_19508168     ZGre    A    G        0      0        2 
   5  chr5_19508168     ZHar    A    G      0.5      1        2 
   5  chr5_19508168   Sample    A    G        0      0        2 
   5  chr5_19509628     AAsi    C    A        0      0        2 
   5  chr5_19509628     AKia    C    A        0      0        2 
   5  chr5_19509628     AOna    C    A        0      0        2 
   5  chr5_19509628     ASom    C    A        0      0        2 
   5  chr5_19509628     HCab    C    A        0      0        2 
   5  chr5_19509628     HPrz    C    A        0      0        2 
   5  chr5_19509628     ZBoe    C    A        0      0        2 
   5  chr5_19509628     ZGre    C    A        1      2        2 
   5  chr5_19509628     ZHar    C    A        0      0        2 
   5  chr5_19509628   Sample    C    A        0      0        2 
   5  chr5_19511248     AAsi    C    A        1      2        2 
   5  chr5_19511248     AKia    C    A        0      0        2 
   5  chr5_19511248     AOna    C    A        0      0        2 
   5  chr5_19511248     ASom    C    A        1      2        2 
   5  chr5_19511248     HCab    C    A        0      0        2 
   5  chr5_19511248     HPrz    C    A        0      0        2 
   5  chr5_19511248     ZBoe    C    A        0      0        2 
   5  chr5_19511248     ZGre    C    A        0      0        2 
   5  chr5_19511248     ZHar    C    A        0      0        2 
   5  chr5_19511248   Sample    C    A        1      2        2 
   5  chr5_19520422     AAsi    T    C        0      0        2 
   5  chr5_19520422     AKia    T    C        0      0        2 
   5  chr5_19520422     AOna    T    C        0      0        2 
   5  chr5_19520422     ASom    T    C        0      0        2 
   5  chr5_19520422     HCab    T    C        0      0        2 
   5  chr5_19520422     HPrz    T    C        0      0        2 
   5  chr5_19520422     ZBoe    T    C        0      0        2 
   5  chr5_19520422     ZGre    T    C        1      2        2 
   5  chr5_19520422     ZHar    T    C        0      0        2 
   5  chr5_19520422   Sample    T    C        0      0        2 
   5  chr5_19521323     AAsi    A    G        0      0        2 
   5  chr5_19521323     AKia    A    G        0      0        2 
   5  chr5_19521323     AOna    A    G        0      0        2 
   5  chr5_19521323     ASom    A    G        0      0        2 
   5  chr5_19521323     HCab    A    G        0      0        2 
   5  chr5_19521323     HPrz    A    G      0.5      1        2 
   5  chr5_19521323     ZBoe    A    G        0      0        2 
   5  chr5_19521323     ZGre    A    G        0      0        2 
   5  chr5_19521323     ZHar    A    G        0      0        2 
   5  chr5_19521323   Sample    A    G        0      0        2 
   5  chr5_19526797     AAsi    T    C        0      0        2 
   5  chr5_19526797     AKia    T    C        0      0        2 
   5  chr5_19526797     AOna    T    C        0      0        2 
   5  chr5_19526797     ASom    T    C        0      0        2 
   5  chr5_19526797     HCab    T    C      0.5      1        2 
   5  chr5_19526797     HPrz    T    C        0      0        2 
   5  chr5_19526797     ZBoe    T    C        0      0        2 
   5  chr5_19526797     ZGre    T    C      0.5      1        2 
   5  chr5_19526797     ZHar    T    C        0      0        2 
   5  chr5_19526797   Sample    T    C        0      0        2 
   5  chr5_19528320     AAsi    C    G        0      0        2 
   5  chr5_19528320     AKia    C    G        0      0        2 
   5  chr5_19528320     AOna    C    G        0      0        2 
   5  chr5_19528320     ASom    C    G        0      0        2 
   5  chr5_19528320     HCab    C    G        1      2        2 
   5  chr5_19528320     HPrz    C    G        1      2        2 
   5  chr5_19528320     ZBoe    C    G        0      0        2 
   5  chr5_19528320     ZGre    C    G        0      0        2 
   5  chr5_19528320     ZHar    C    G        0      0        2 
   5  chr5_19528320   Sample    C    G        0      0        2 
   5  chr5_19532747     AAsi    C    T        0      0        2 
   5  chr5_19532747     AKia    C    T        0      0        2 
   5  chr5_19532747     AOna    C    T        0      0        2 
   5  chr5_19532747     ASom    C    T        0      0        2 
   5  chr5_19532747     HCab    C    T        1      2        2 
   5  chr5_19532747     HPrz    C    T        1      2        2 
   5  chr5_19532747     ZBoe    C    T        0      0        2 
   5  chr5_19532747     ZGre    C    T        0      0        2 
   5  chr5_19532747     ZHar    C    T        0      0        2 
   5  chr5_19532747   Sample    C    T        0      0        2 
   5  chr5_19533247     AAsi    A    G        0      0        2 
   5  chr5_19533247     AKia    A    G      0.5      1        2 
   5  chr5_19533247     AOna    A    G        0      0        2 
   5  chr5_19533247     ASom    A    G        0      0        2 
   5  chr5_19533247     HCab    A    G        0      0        2 
   5  chr5_19533247     HPrz    A    G        0      0        2 
   5  chr5_19533247     ZBoe    A    G        0      0        2 
   5  chr5_19533247     ZGre    A    G        0      0        2 
   5  chr5_19533247     ZHar    A    G        0      0        2 
   5  chr5_19533247   Sample    A    G        0      0        2 
   5  chr5_19538405     AAsi    T    G        0      0        2 
   5  chr5_19538405     AKia    T    G        0      0        2 
   5  chr5_19538405     AOna    T    G        0      0        2 
   5  chr5_19538405     ASom    T    G        0      0        2 
   5  chr5_19538405     HCab    T    G      0.5      1        2 
   5  chr5_19538405     HPrz    T    G      0.5      1        2 
   5  chr5_19538405     ZBoe    T    G        0      0        2 
   5  chr5_19538405     ZGre    T    G        0      0        2 
   5  chr5_19538405     ZHar    T    G        0      0        2 
   5  chr5_19538405   Sample    T    G        0      0        2 
   5  chr5_19542693     AAsi    C    G        0      0        2 
   5  chr5_19542693     AKia    C    G        0      0        2 
   5  chr5_19542693     AOna    C    G        0      0        2 
   5  chr5_19542693     ASom    C    G        0      0        2 
   5  chr5_19542693     HCab    C    G        0      0        2 
   5  chr5_19542693     HPrz    C    G        0      0        2 
   5  chr5_19542693     ZBoe    C    G        0      0        2 
   5  chr5_19542693     ZGre    C    G        0      0        2 
   5  chr5_19542693     ZHar    C    G      0.5      1        2 
   5  chr5_19542693   Sample    C    G        0      0        2 
   5  chr5_19544853     AAsi    A    G        0      0        2 
   5  chr5_19544853     AKia    A    G        0      0        2 
   5  chr5_19544853     AOna    A    G        0      0        2 
   5  chr5_19544853     ASom    A    G        0      0        2 
   5  chr5_19544853     HCab    A    G        0      0        2 
   5  chr5_19544853     HPrz    A    G        0      0        2 
   5  chr5_19544853     ZBoe    A    G        1      2        2 
   5  chr5_19544853     ZGre    A    G        1      2        2 
   5  chr5_19544853     ZHar    A    G        1      2        2 
   5  chr5_19544853   Sample    A    G        0      0        2 
   5  chr5_19549335     AAsi    A    G        0      0        2 
   5  chr5_19549335     AKia    A    G        0      0        2 
   5  chr5_19549335     AOna    A    G        0      0        2 
   5  chr5_19549335     ASom    A    G        0      0        2 
   5  chr5_19549335     HCab    A    G        0      0        2 
   5  chr5_19549335     HPrz    A    G        0      0        2 
   5  chr5_19549335     ZBoe    A    G        1      2        2 
   5  chr5_19549335     ZGre    A    G        1      2        2 
   5  chr5_19549335     ZHar    A    G        1      2        2 
   5  chr5_19549335   Sample    A    G        0      0        2 
   5  chr5_19560622     AAsi    T    C        0      0        2 
   5  chr5_19560622     AKia    T    C        1      2        2 
   5  chr5_19560622     AOna    T    C        0      0        2 
   5  chr5_19560622     ASom    T    C        0      0        2 
   5  chr5_19560622     HCab    T    C        0      0        2 
   5  chr5_19560622     HPrz    T    C        0      0        2 
   5  chr5_19560622     ZBoe    T    C        0      0        2 
   5  chr5_19560622     ZGre    T    C        0      0        2 
   5  chr5_19560622     ZHar    T    C        0      0        2 
   5  chr5_19560622   Sample    T    C        0      0        2 
   5  chr5_19562215     AAsi    T    C        0      0        2 
   5  chr5_19562215     AKia    T    C        0      0        2 
   5  chr5_19562215     AOna    T    C        0      0        2 
   5  chr5_19562215     ASom    T    C      0.5      1        2 
   5  chr5_19562215     HCab    T    C        0      0        2 
   5  chr5_19562215     HPrz    T    C        0      0        2 
   5  chr5_19562215     ZBoe    T    C        0      0        2 
   5  chr5_19562215     ZGre    T    C        0      0        2 
   5  chr5_19562215     ZHar    T    C        0      0        2 
   5  chr5_19562215   Sample    T    C        0      0        2 
   5  chr5_19564647     AAsi    T    G        0      0        2 
   5  chr5_19564647     AKia    T    G        1      2        2 
   5  chr5_19564647     AOna    T    G        0      0        2 
   5  chr5_19564647     ASom    T    G        0      0        2 
   5  chr5_19564647     HCab    T    G        0      0        2 
   5  chr5_19564647     HPrz    T    G        0      0        2 
   5  chr5_19564647     ZBoe    T    G        0      0        2 
   5  chr5_19564647     ZGre    T    G        0      0        2 
   5  chr5_19564647     ZHar    T    G        0      0        2 
   5  chr5_19564647   Sample    T    G        0      0        2 
   5  chr5_19564690     AAsi    G    T        0      0        2 
   5  chr5_19564690     AKia    G    T        0      0        2 
   5  chr5_19564690     AOna    G    T        0      0        2 
   5  chr5_19564690     ASom    G    T        0      0        2 
   5  chr5_19564690     HCab    G    T        1      2        2 
   5  chr5_19564690     HPrz    G    T        1      2        2 
   5  chr5_19564690     ZBoe    G    T        0      0        2 
   5  chr5_19564690     ZGre    G    T        0      0        2 
   5  chr5_19564690     ZHar    G    T        0      0        2 
   5  chr5_19564690   Sample    G    T        0      0        2 
   5  chr5_19565664     AAsi    A    G        0      0        2 
   5  chr5_19565664     AKia    A    G        0      0        2 
   5  chr5_19565664     AOna    A    G        0      0        2 
   5  chr5_19565664     ASom    A    G        0      0        2 
   5  chr5_19565664     HCab    A    G        0      0        2 
   5  chr5_19565664     HPrz    A    G        0      0        2 
   5  chr5_19565664     ZBoe    A    G      0.5      1        2 
   5  chr5_19565664     ZGre    A    G        1      2        2 
   5  chr5_19565664     ZHar    A    G        0      0        2 
   5  chr5_19565664   Sample    A    G        0      0        2 
   5  chr5_19567100     AAsi    A    G        0      0        2 
   5  chr5_19567100     AKia    A    G        0      0        2 
   5  chr5_19567100     AOna    A    G        1      2        2 
   5  chr5_19567100     ASom    A    G        0      0        2 
   5  chr5_19567100     HCab    A    G        0      0        2 
   5  chr5_19567100     HPrz    A    G        0      0        2 
   5  chr5_19567100     ZBoe    A    G        0      0        2 
   5  chr5_19567100     ZGre    A    G        0      0        2 
   5  chr5_19567100     ZHar    A    G        0      0        2 
   5  chr5_19567100   Sample    A    G        0      0        2 
   5  chr5_19567820     AAsi    T    C        0      0        2 
   5  chr5_19567820     AKia    T    C        0      0        2 
   5  chr5_19567820     AOna    T    C        0      0        2 
   5  chr5_19567820     ASom    T    C        0      0        2 
   5  chr5_19567820     HCab    T    C        0      0        2 
   5  chr5_19567820     HPrz    T    C        0      0        2 
   5  chr5_19567820     ZBoe    T    C      0.5      1        2 
   5  chr5_19567820     ZGre    T    C        0      0        2 
   5  chr5_19567820     ZHar    T    C        0      0        2 
   5  chr5_19567820   Sample    T    C        0      0        2 
   5  chr5_19574960     AAsi    C    T        0      0        2 
   5  chr5_19574960     AKia    C    T        0      0        2 
   5  chr5_19574960     AOna    C    T        0      0        2 
   5  chr5_19574960     ASom    C    T        0      0        2 
   5  chr5_19574960     HCab    C    T      0.5      1        2 
   5  chr5_19574960     HPrz    C    T        1      2        2 
   5  chr5_19574960     ZBoe    C    T        0      0        2 
   5  chr5_19574960     ZGre    C    T        0      0        2 
   5  chr5_19574960     ZHar    C    T        0      0        2 
   5  chr5_19574960   Sample    C    T        0      0        2 
   5  chr5_19575629     AAsi    A    G        0      0        2 
   5  chr5_19575629     AKia    A    G        0      0        2 
   5  chr5_19575629     AOna    A    G        0      0        2 
   5  chr5_19575629     ASom    A    G        0      0        2 
   5  chr5_19575629     HCab    A    G      0.5      1        2 
   5  chr5_19575629     HPrz    A    G        1      2        2 
   5  chr5_19575629     ZBoe    A    G        0      0        2 
   5  chr5_19575629     ZGre    A    G        0      0        2 
   5  chr5_19575629     ZHar    A    G        1      2        2 
   5  chr5_19575629   Sample    A    G        0      0        2 
   5  chr5_19577881     AAsi    T    G        0      0        2 
   5  chr5_19577881     AKia    T    G        0      0        2 
   5  chr5_19577881     AOna    T    G        0      0        2 
   5  chr5_19577881     ASom    T    G        0      0        2 
   5  chr5_19577881     HCab    T    G        1      2        2 
   5  chr5_19577881     HPrz    T    G        1      2        2 
   5  chr5_19577881     ZBoe    T    G        0      0        2 
   5  chr5_19577881     ZGre    T    G        0      0        2 
   5  chr5_19577881     ZHar    T    G        0      0        2 
   5  chr5_19577881   Sample    T    G        0      0        2 
   5  chr5_19582439     AAsi    G    C        1      2        2 
   5  chr5_19582439     AKia    G    C        0      0        2 
   5  chr5_19582439     AOna    G    C        0      0        2 
   5  chr5_19582439     ASom    G    C        1      2        2 
   5  chr5_19582439     HCab    G    C        0      0        2 
   5  chr5_19582439     HPrz    G    C        0      0        2 
   5  chr5_19582439     ZBoe    G    C        0      0        2 
   5  chr5_19582439     ZGre    G    C        0      0        2 
   5  chr5_19582439     ZHar    G    C        0      0        2 
   5  chr5_19582439   Sample    G    C        1      2        2 
   5  chr5_19590430     AAsi    A    T        1      2        2 
   5  chr5_19590430     AKia    A    T        0      0        2 
   5  chr5_19590430     AOna    A    T        0      0        2 
   5  chr5_19590430     ASom    A    T        1      2        2 
   5  chr5_19590430     HCab    A    T        0      0        2 
   5  chr5_19590430     HPrz    A    T        0      0        2 
   5  chr5_19590430     ZBoe    A    T        0      0        2 
   5  chr5_19590430     ZGre    A    T        0      0        2 
   5  chr5_19590430     ZHar    A    T        0      0        2 
   5  chr5_19590430   Sample    A    T        1      2        2 
   5  chr5_19604808     AAsi    T    C        0      0        2 
   5  chr5_19604808     AKia    T    C        0      0        2 
   5  chr5_19604808     AOna    T    C      0.5      1        2 
   5  chr5_19604808     ASom    T    C        0      0        2 
   5  chr5_19604808     HCab    T    C        0      0        2 
   5  chr5_19604808     HPrz    T    C        0      0        2 
   5  chr5_19604808     ZBoe    T    C        0      0        2 
   5  chr5_19604808     ZGre    T    C        0      0        2 
   5  chr5_19604808     ZHar    T    C        0      0        2 
   5  chr5_19604808   Sample    T    C        0      0        2 
   5  chr5_19606900     AAsi    T    G        0      0        2 
   5  chr5_19606900     AKia    T    G        0      0        2 
   5  chr5_19606900     AOna    T    G        0      0        2 
   5  chr5_19606900     ASom    T    G        0      0        2 
   5  chr5_19606900     HCab    T    G        0      0        2 
   5  chr5_19606900     HPrz    T    G      0.5      1        2 
   5  chr5_19606900     ZBoe    T    G        0      0        2 
   5  chr5_19606900     ZGre    T    G        0      0        2 
   5  chr5_19606900     ZHar    T    G        0      0        2 
   5  chr5_19606900   Sample    T    G        0      0        2 
   5  chr5_19616947     AAsi    T    C        0      0        2 
   5  chr5_19616947     AKia    T    C        0      0        2 
   5  chr5_19616947     AOna    T    C      0.5      1        2 
   5  chr5_19616947     ASom    T    C        0      0        2 
   5  chr5_19616947     HCab    T    C        0      0        2 
   5  chr5_19616947     HPrz    T    C        0      0        2 
   5  chr5_19616947     ZBoe    T    C        0      0        2 
   5  chr5_19616947     ZGre    T    C        0      0        2 
   5  chr5_19616947     ZHar    T    C        0      0        2 
   5  chr5_19616947   Sample    T    C        0      0        2 
   5  chr5_19619856     AAsi    A    G        0      0        2 
   5  chr5_19619856     AKia    A    G        1      2        2 
   5  chr5_19619856     AOna    A    G        0      0        2 
   5  chr5_19619856     ASom    A    G        0      0        2 
   5  chr5_19619856     HCab    A    G        0      0        2 
   5  chr5_19619856     HPrz    A    G        0      0        2 
   5  chr5_19619856     ZBoe    A    G        0      0        2 
   5  chr5_19619856     ZGre    A    G        0      0        2 
   5  chr5_19619856     ZHar    A    G        0      0        2 
   5  chr5_19619856   Sample    A    G        0      0        2 
   5  chr5_19624883     AAsi    T    C        0      0        2 
   5  chr5_19624883     AKia    T    C        0      0        2 
   5  chr5_19624883     AOna    T    C        0      0        2 
   5  chr5_19624883     ASom    T    C        0      0        2 
   5  chr5_19624883     HCab    T    C        0      0        2 
   5  chr5_19624883     HPrz    T    C        0      0        2 
   5  chr5_19624883     ZBoe    T    C      0.5      1        2 
   5  chr5_19624883     ZGre    T    C        0      0        2 
   5  chr5_19624883     ZHar    T    C        0      0        2 
   5  chr5_19624883   Sample    T    C        0      0        2 
   5  chr5_19631454     AAsi    C    A        0      0        2 
   5  chr5_19631454     AKia    C    A        0      0        2 
   5  chr5_19631454     AOna    C    A        0      0        2 
   5  chr5_19631454     ASom    C    A        0      0        2 
   5  chr5_19631454     HCab    C    A        0      0        2 
   5  chr5_19631454     HPrz    C    A        0      0        2 
   5  chr5_19631454     ZBoe    C    A        0      0        2 
   5  chr5_19631454     ZGre    C    A        0      0        2 
   5  chr5_19631454     ZHar    C    A        1      2        2 
   5  chr5_19631454   Sample    C    A        0      0        2 
   5  chr5_19635161     AAsi    C    T        0      0        2 
   5  chr5_19635161     AKia    C    T        0      0        2 
   5  chr5_19635161     AOna    C    T        0      0        2 
   5  chr5_19635161     ASom    C    T        0      0        2 
   5  chr5_19635161     HCab    C    T        1      2        2 
   5  chr5_19635161     HPrz    C    T        1      2        2 
   5  chr5_19635161     ZBoe    C    T        0      0        2 
   5  chr5_19635161     ZGre    C    T        0      0        2 
   5  chr5_19635161     ZHar    C    T        0      0        2 
   5  chr5_19635161   Sample    C    T        0      0        2 
   5  chr5_19641091     AAsi    G    C        0      0        2 
   5  chr5_19641091     AKia    G    C        0      0        2 
   5  chr5_19641091     AOna    G    C        0      0        2 
   5  chr5_19641091     ASom    G    C        0      0        2 
   5  chr5_19641091     HCab    G    C        0      0        2 
   5  chr5_19641091     HPrz    G    C      0.5      1        2 
   5  chr5_19641091     ZBoe    G    C        0      0        2 
   5  chr5_19641091     ZGre    G    C        0      0        2 
   5  chr5_19641091     ZHar    G    C        0      0        2 
   5  chr5_19641091   Sample    G    C        0      0        2 
   5  chr5_19641967     AAsi    T    G        0      0        2 
   5  chr5_19641967     AKia    T    G        0      0        2 
   5  chr5_19641967     AOna    T    G        0      0        2 
   5  chr5_19641967     ASom    T    G        0      0        2 
   5  chr5_19641967     HCab    T    G        0      0        2 
   5  chr5_19641967     HPrz    T    G        0      0        2 
   5  chr5_19641967     ZBoe    T    G        0      0        2 
   5  chr5_19641967     ZGre    T    G      0.5      1        2 
   5  chr5_19641967     ZHar    T    G        0      0        2 
   5  chr5_19641967   Sample    T    G        0      0        2 
   5  chr5_19642552     AAsi    C    T        0      0        2 
   5  chr5_19642552     AKia    C    T        0      0        2 
   5  chr5_19642552     AOna    C    T        0      0        2 
   5  chr5_19642552     ASom    C    T        0      0        2 
   5  chr5_19642552     HCab    C    T        0      0        2 
   5  chr5_19642552     HPrz    C    T        0      0        2 
   5  chr5_19642552     ZBoe    C    T      0.5      1        2 
   5  chr5_19642552     ZGre    C    T        0      0        2 
   5  chr5_19642552     ZHar    C    T        0      0        2 
   5  chr5_19642552   Sample    C    T        0      0        2 
   5  chr5_19655757     AAsi    G    A        1      2        2 
   5  chr5_19655757     AKia    G    A        0      0        2 
   5  chr5_19655757     AOna    G    A        0      0        2 
   5  chr5_19655757     ASom    G    A        0      0        2 
   5  chr5_19655757     HCab    G    A        0      0        2 
   5  chr5_19655757     HPrz    G    A        0      0        2 
   5  chr5_19655757     ZBoe    G    A        0      0        2 
   5  chr5_19655757     ZGre    G    A        0      0        2 
   5  chr5_19655757     ZHar    G    A        0      0        2 
   5  chr5_19655757   Sample    G    A        1      2        2 
   5  chr5_19656725     AAsi    T    C        0      0        2 
   5  chr5_19656725     AKia    T    C        0      0        2 
   5  chr5_19656725     AOna    T    C        1      2        2 
   5  chr5_19656725     ASom    T    C        0      0        2 
   5  chr5_19656725     HCab    T    C        1      2        2 
   5  chr5_19656725     HPrz    T    C        1      2        2 
   5  chr5_19656725     ZBoe    T    C        0      0        2 
   5  chr5_19656725     ZGre    T    C        0      0        2 
   5  chr5_19656725     ZHar    T    C        0      0        2 
   5  chr5_19656725   Sample    T    C        0      0        2 
   5  chr5_19657195     AAsi    C    T        0      0        2 
   5  chr5_19657195     AKia    C    T        0      0        2 
   5  chr5_19657195     AOna    C    T        0      0        2 
   5  chr5_19657195     ASom    C    T        0      0        2 
   5  chr5_19657195     HCab    C    T        0      0        2 
   5  chr5_19657195     HPrz    C    T        0      0        2 
   5  chr5_19657195     ZBoe    C    T      0.5      1        2 
   5  chr5_19657195     ZGre    C    T        0      0        2 
   5  chr5_19657195     ZHar    C    T        0      0        2 
   5  chr5_19657195   Sample    C    T        0      0        2 
   5  chr5_19658004     AAsi    A    C        0      0        2 
   5  chr5_19658004     AKia    A    C        0      0        2 
   5  chr5_19658004     AOna    A    C        0      0        2 
   5  chr5_19658004     ASom    A    C        0      0        2 
   5  chr5_19658004     HCab    A    C        1      2        2 
   5  chr5_19658004     HPrz    A    C        1      2        2 
   5  chr5_19658004     ZBoe    A    C        0      0        2 
   5  chr5_19658004     ZGre    A    C        0      0        2 
   5  chr5_19658004     ZHar    A    C        0      0        2 
   5  chr5_19658004   Sample    A    C        0      0        2 
   5  chr5_19658885     AAsi    A    G        0      0        2 
   5  chr5_19658885     AKia    A    G        1      2        2 
   5  chr5_19658885     AOna    A    G        0      0        2 
   5  chr5_19658885     ASom    A    G        0      0        2 
   5  chr5_19658885     HCab    A    G        0      0        2 
   5  chr5_19658885     HPrz    A    G        0      0        2 
   5  chr5_19658885     ZBoe    A    G        0      0        2 
   5  chr5_19658885     ZGre    A    G        0      0        2 
   5  chr5_19658885     ZHar    A    G        0      0        2 
   5  chr5_19658885   Sample    A    G        0      0        2 
   5  chr5_19666151     AAsi    G    T        0      0        2 
   5  chr5_19666151     AKia    G    T        0      0        2 
   5  chr5_19666151     AOna    G    T        0      0        2 
   5  chr5_19666151     ASom    G    T        0      0        2 
   5  chr5_19666151     HCab    G    T        0      0        2 
   5  chr5_19666151     HPrz    G    T        0      0        2 
   5  chr5_19666151     ZBoe    G    T        0      0        2 
   5  chr5_19666151     ZGre    G    T        0      0        2 
   5  chr5_19666151     ZHar    G    T      0.5      1        2 
   5  chr5_19666151   Sample    G    T        0      0        2 
   5  chr5_19667850     AAsi    T    C        0      0        2 
   5  chr5_19667850     AKia    T    C        0      0        2 
   5  chr5_19667850     AOna    T    C        0      0        2 
   5  chr5_19667850     ASom    T    C        0      0        2 
   5  chr5_19667850     HCab    T    C        0      0        2 
   5  chr5_19667850     HPrz    T    C        0      0        2 
   5  chr5_19667850     ZBoe    T    C        0      0        2 
   5  chr5_19667850     ZGre    T    C        0      0        2 
   5  chr5_19667850     ZHar    T    C      0.5      1        2 
   5  chr5_19667850   Sample    T    C        0      0        2 
   5  chr5_19668605     AAsi    T    A        0      0        2 
   5  chr5_19668605     AKia    T    A        0      0        2 
   5  chr5_19668605     AOna    T    A        0      0        2 
   5  chr5_19668605     ASom    T    A        0      0        2 
   5  chr5_19668605     HCab    T    A      0.5      1        2 
   5  chr5_19668605     HPrz    T    A        0      0        2 
   5  chr5_19668605     ZBoe    T    A        0      0        2 
   5  chr5_19668605     ZGre    T    A        0      0        2 
   5  chr5_19668605     ZHar    T    A        0      0        2 
   5  chr5_19668605   Sample    T    A        0      0        2 
   5  chr5_19670516     AAsi    T    C        0      0        2 
   5  chr5_19670516     AKia    T    C        0      0        2 
   5  chr5_19670516     AOna    T    C        0      0        2 
   5  chr5_19670516     ASom    T    C        0      0        2 
   5  chr5_19670516     HCab    T    C      0.5      1        2 
   5  chr5_19670516     HPrz    T    C        1      2        2 
   5  chr5_19670516     ZBoe    T    C        0      0        2 
   5  chr5_19670516     ZGre    T    C        0      0        2 
   5  chr5_19670516     ZHar    T    C        0      0        2 
   5  chr5_19670516   Sample    T    C        0      0        2 
   5  chr5_19671699     AAsi    T    C        0      0        2 
   5  chr5_19671699     AKia    T    C        0      0        2 
   5  chr5_19671699     AOna    T    C      0.5      1        2 
   5  chr5_19671699     ASom    T    C        0      0        2 
   5  chr5_19671699     HCab    T    C        0      0        2 
   5  chr5_19671699     HPrz    T    C        0      0        2 
   5  chr5_19671699     ZBoe    T    C        0      0        2 
   5  chr5_19671699     ZGre    T    C        0      0        2 
   5  chr5_19671699     ZHar    T    C        0      0        2 
   5  chr5_19671699   Sample    T    C        0      0        2 
   5  chr5_19680656     AAsi    A    G        0      0        2 
   5  chr5_19680656     AKia    A    G        0      0        2 
   5  chr5_19680656     AOna    A    G        0      0        2 
   5  chr5_19680656     ASom    A    G        0      0        2 
   5  chr5_19680656     HCab    A    G        0      0        2 
   5  chr5_19680656     HPrz    A    G        0      0        2 
   5  chr5_19680656     ZBoe    A    G        0      0        2 
   5  chr5_19680656     ZGre    A    G        0      0        2 
   5  chr5_19680656     ZHar    A    G      0.5      1        2 
   5  chr5_19680656   Sample    A    G        0      0        2 
   5  chr5_19684493     AAsi    C    G        0      0        2 
   5  chr5_19684493     AKia    C    G        0      0        2 
   5  chr5_19684493     AOna    C    G        0      0        2 
   5  chr5_19684493     ASom    C    G        0      0        2 
   5  chr5_19684493     HCab    C    G        0      0        2 
   5  chr5_19684493     HPrz    C    G        0      0        2 
   5  chr5_19684493     ZBoe    C    G      0.5      1        2 
   5  chr5_19684493     ZGre    C    G        0      0        2 
   5  chr5_19684493     ZHar    C    G        0      0        2 
   5  chr5_19684493   Sample    C    G        0      0        2 
   5  chr5_19688467     AAsi    A    G        0      0        2 
   5  chr5_19688467     AKia    A    G        0      0        2 
   5  chr5_19688467     AOna    A    G        0      0        2 
   5  chr5_19688467     ASom    A    G        0      0        2 
   5  chr5_19688467     HCab    A    G      0.5      1        2 
   5  chr5_19688467     HPrz    A    G      0.5      1        2 
   5  chr5_19688467     ZBoe    A    G        0      0        2 
   5  chr5_19688467     ZGre    A    G        0      0        2 
   5  chr5_19688467     ZHar    A    G        0      0        2 
   5  chr5_19688467   Sample    A    G        0      0        2 
   5  chr5_19690763     AAsi    T    C        0      0        2 
   5  chr5_19690763     AKia    T    C        0      0        2 
   5  chr5_19690763     AOna    T    C        0      0        2 
   5  chr5_19690763     ASom    T    C        0      0        2 
   5  chr5_19690763     HCab    T    C        0      0        2 
   5  chr5_19690763     HPrz    T    C        1      2        2 
   5  chr5_19690763     ZBoe    T    C        0      0        2 
   5  chr5_19690763     ZGre    T    C        0      0        2 
   5  chr5_19690763     ZHar    T    C        0      0        2 
   5  chr5_19690763   Sample    T    C        0      0        2 
   5  chr5_19691917     AAsi    C    T        0      0        2 
   5  chr5_19691917     AKia    C    T        0      0        2 
   5  chr5_19691917     AOna    C    T      0.5      1        2 
   5  chr5_19691917     ASom    C    T        0      0        2 
   5  chr5_19691917     HCab    C    T        0      0        2 
   5  chr5_19691917     HPrz    C    T        0      0        2 
   5  chr5_19691917     ZBoe    C    T        0      0        2 
   5  chr5_19691917     ZGre    C    T        0      0        2 
   5  chr5_19691917     ZHar    C    T        0      0        2 
   5  chr5_19691917   Sample    C    T        0      0        2 
   5  chr5_19692263     AAsi    C    T        0      0        2 
   5  chr5_19692263     AKia    C    T        0      0        2 
   5  chr5_19692263     AOna    C    T        0      0        2 
   5  chr5_19692263     ASom    C    T        0      0        2 
   5  chr5_19692263     HCab    C    T      0.5      1        2 
   5  chr5_19692263     HPrz    C    T        0      0        2 
   5  chr5_19692263     ZBoe    C    T        0      0        2 
   5  chr5_19692263     ZGre    C    T        0      0        2 
   5  chr5_19692263     ZHar    C    T        0      0        2 
   5  chr5_19692263   Sample    C    T        0      0        2 
   5  chr5_19700208     AAsi    A    G        0      0        2 
   5  chr5_19700208     AKia    A    G        0      0        2 
   5  chr5_19700208     AOna    A    G        0      0        2 
   5  chr5_19700208     ASom    A    G        0      0        2 
   5  chr5_19700208     HCab    A    G        0      0        2 
   5  chr5_19700208     HPrz    A    G      0.5      1        2 
   5  chr5_19700208     ZBoe    A    G        0      0        2 
   5  chr5_19700208     ZGre    A    G        0      0        2 
   5  chr5_19700208     ZHar    A    G        0      0        2 
   5  chr5_19700208   Sample    A    G        0      0        2 
   5  chr5_19700557     AAsi    A    G        0      0        2 
   5  chr5_19700557     AKia    A    G        0      0        2 
   5  chr5_19700557     AOna    A    G        0      0        2 
   5  chr5_19700557     ASom    A    G        0      0        2 
   5  chr5_19700557     HCab    A    G        1      2        2 
   5  chr5_19700557     HPrz    A    G        1      2        2 
   5  chr5_19700557     ZBoe    A    G        0      0        2 
   5  chr5_19700557     ZGre    A    G        0      0        2 
   5  chr5_19700557     ZHar    A    G        0      0        2 
   5  chr5_19700557   Sample    A    G        0      0        2 
   5  chr5_19700596     AAsi    A    G        0      0        2 
   5  chr5_19700596     AKia    A    G        0      0        2 
   5  chr5_19700596     AOna    A    G        0      0        2 
   5  chr5_19700596     ASom    A    G        0      0        2 
   5  chr5_19700596     HCab    A    G        1      2        2 
   5  chr5_19700596     HPrz    A    G        1      2        2 
   5  chr5_19700596     ZBoe    A    G        0      0        2 
   5  chr5_19700596     ZGre    A    G        0      0        2 
   5  chr5_19700596     ZHar    A    G        0      0        2 
   5  chr5_19700596   Sample    A    G        0      0        2 
   5  chr5_19701424     AAsi    A    G        0      0        2 
   5  chr5_19701424     AKia    A    G        0      0        2 
   5  chr5_19701424     AOna    A    G        0      0        2 
   5  chr5_19701424     ASom    A    G        0      0        2 
   5  chr5_19701424     HCab    A    G        1      2        2 
   5  chr5_19701424     HPrz    A    G        1      2        2 
   5  chr5_19701424     ZBoe    A    G        0      0        2 
   5  chr5_19701424     ZGre    A    G        0      0        2 
   5  chr5_19701424     ZHar    A    G        0      0        2 
   5  chr5_19701424   Sample    A    G        0      0        2 
   5  chr5_19701720     AAsi    T    A        0      0        2 
   5  chr5_19701720     AKia    T    A        0      0        2 
   5  chr5_19701720     AOna    T    A        0      0        2 
   5  chr5_19701720     ASom    T    A        0      0        2 
   5  chr5_19701720     HCab    T    A        1      2        2 
   5  chr5_19701720     HPrz    T    A        1      2        2 
   5  chr5_19701720     ZBoe    T    A        0      0        2 
   5  chr5_19701720     ZGre    T    A        0      0        2 
   5  chr5_19701720     ZHar    T    A        0      0        2 
   5  chr5_19701720   Sample    T    A        0      0        2 
   5  chr5_19707266     AAsi    C    T        0      0        2 
   5  chr5_19707266     AKia    C    T        0      0        2 
   5  chr5_19707266     AOna    C    T        0      0        2 
   5  chr5_19707266     ASom    C    T        0      0        2 
   5  chr5_19707266     HCab    C    T        1      2        2 
   5  chr5_19707266     HPrz    C    T        1      2        2 
   5  chr5_19707266     ZBoe    C    T        0      0        2 
   5  chr5_19707266     ZGre    C    T        0      0        2 
   5  chr5_19707266     ZHar    C    T        0      0        2 
   5  chr5_19707266   Sample    C    T        0      0        2 
   5  chr5_19714546     AAsi    C    T        0      0        2 
   5  chr5_19714546     AKia    C    T        0      0        2 
   5  chr5_19714546     AOna    C    T        0      0        2 
   5  chr5_19714546     ASom    C    T        0      0        2 
   5  chr5_19714546     HCab    C    T        0      0        2 
   5  chr5_19714546     HPrz    C    T        0      0        2 
   5  chr5_19714546     ZBoe    C    T        0      0        2 
   5  chr5_19714546     ZGre    C    T      0.5      1        2 
   5  chr5_19714546     ZHar    C    T        0      0        2 
   5  chr5_19714546   Sample    C    T        0      0        2 
   5  chr5_19717367     AAsi    C    T        0      0        2 
   5  chr5_19717367     AKia    C    T        1      2        2 
   5  chr5_19717367     AOna    C    T        1      2        2 
   5  chr5_19717367     ASom    C    T        0      0        2 
   5  chr5_19717367     HCab    C    T        0      0        2 
   5  chr5_19717367     HPrz    C    T        0      0        2 
   5  chr5_19717367     ZBoe    C    T        0      0        2 
   5  chr5_19717367     ZGre    C    T        0      0        2 
   5  chr5_19717367     ZHar    C    T        0      0        2 
   5  chr5_19717367   Sample    C    T        0      0        2 
   5  chr5_19717662     AAsi    A    G        0      0        2 
   5  chr5_19717662     AKia    A    G        1      2        2 
   5  chr5_19717662     AOna    A    G        1      2        2 
   5  chr5_19717662     ASom    A    G        0      0        2 
   5  chr5_19717662     HCab    A    G        1      2        2 
   5  chr5_19717662     HPrz    A    G        1      2        2 
   5  chr5_19717662     ZBoe    A    G        0      0        2 
   5  chr5_19717662     ZGre    A    G        0      0        2 
   5  chr5_19717662     ZHar    A    G        0      0        2 
   5  chr5_19717662   Sample    A    G        0      0        2 
   5  chr5_19725952     AAsi    C    T        0      0        2 
   5  chr5_19725952     AKia    C    T        0      0        2 
   5  chr5_19725952     AOna    C    T        0      0        2 
   5  chr5_19725952     ASom    C    T        0      0        2 
   5  chr5_19725952     HCab    C    T        1      2        2 
   5  chr5_19725952     HPrz    C    T        1      2        2 
   5  chr5_19725952     ZBoe    C    T        0      0        2 
   5  chr5_19725952     ZGre    C    T        0      0        2 
   5  chr5_19725952     ZHar    C    T        0      0        2 
   5  chr5_19725952   Sample    C    T        0      0        2 
   5  chr5_19732971     AAsi    A    G        0      0        2 
   5  chr5_19732971     AKia    A    G        0      0        2 
   5  chr5_19732971     AOna    A    G        0      0        2 
   5  chr5_19732971     ASom    A    G        0      0        2 
   5  chr5_19732971     HCab    A    G        0      0        2 
   5  chr5_19732971     HPrz    A    G      0.5      1        2 
   5  chr5_19732971     ZBoe    A    G        0      0        2 
   5  chr5_19732971     ZGre    A    G        0      0        2 
   5  chr5_19732971     ZHar    A    G        0      0        2 
   5  chr5_19732971   Sample    A    G        0      0        2 
   5  chr5_19733180     AAsi    C    T        0      0        2 
   5  chr5_19733180     AKia    C    T        1      2        2 
   5  chr5_19733180     AOna    C    T        1      2        2 
   5  chr5_19733180     ASom    C    T        0      0        2 
   5  chr5_19733180     HCab    C    T        0      0        2 
   5  chr5_19733180     HPrz    C    T        0      0        2 
   5  chr5_19733180     ZBoe    C    T        0      0        2 
   5  chr5_19733180     ZGre    C    T        0      0        2 
   5  chr5_19733180     ZHar    C    T        0      0        2 
   5  chr5_19733180   Sample    C    T        0      0        2 
   5  chr5_19738161     AAsi    G    A        0      0        2 
   5  chr5_19738161     AKia    G    A        0      0        2 
   5  chr5_19738161     AOna    G    A        0      0        2 
   5  chr5_19738161     ASom    G    A        0      0        2 
   5  chr5_19738161     HCab    G    A        1      2        2 
   5  chr5_19738161     HPrz    G    A        1      2        2 
   5  chr5_19738161     ZBoe    G    A        0      0        2 
   5  chr5_19738161     ZGre    G    A        0      0        2 
   5  chr5_19738161     ZHar    G    A        0      0        2 
   5  chr5_19738161   Sample    G    A        0      0        2 
   5  chr5_19741593     AAsi    C    T        1      2        2 
   5  chr5_19741593     AKia    C    T        0      0        2 
   5  chr5_19741593     AOna    C    T        0      0        2 
   5  chr5_19741593     ASom    C    T        1      2        2 
   5  chr5_19741593     HCab    C    T        0      0        2 
   5  chr5_19741593     HPrz    C    T        0      0        2 
   5  chr5_19741593     ZBoe    C    T        0      0        2 
   5  chr5_19741593     ZGre    C    T        0      0        2 
   5  chr5_19741593     ZHar    C    T        0      0        2 
   5  chr5_19741593   Sample    C    T        1      2        2 
   5  chr5_19756808     AAsi    A    G        0      0        2 
   5  chr5_19756808     AKia    A    G        0      0        2 
   5  chr5_19756808     AOna    A    G        0      0        2 
   5  chr5_19756808     ASom    A    G        0      0        2 
   5  chr5_19756808     HCab    A    G        0      0        2 
   5  chr5_19756808     HPrz    A    G        0      0        2 
   5  chr5_19756808     ZBoe    A    G      0.5      1        2 
   5  chr5_19756808     ZGre    A    G        0      0        2 
   5  chr5_19756808     ZHar    A    G        0      0        2 
   5  chr5_19756808   Sample    A    G        0      0        2 
   5  chr5_19759996     AAsi    C    T        0      0        2 
   5  chr5_19759996     AKia    C    T        0      0        2 
   5  chr5_19759996     AOna    C    T        0      0        2 
   5  chr5_19759996     ASom    C    T        0      0        2 
   5  chr5_19759996     HCab    C    T        0      0        2 
   5  chr5_19759996     HPrz    C    T      0.5      1        2 
   5  chr5_19759996     ZBoe    C    T        0      0        2 
   5  chr5_19759996     ZGre    C    T        0      0        2 
   5  chr5_19759996     ZHar    C    T        0      0        2 
   5  chr5_19759996   Sample    C    T        0      0        2 
   5  chr5_19762377     AAsi    A    G        0      0        2 
   5  chr5_19762377     AKia    A    G        1      2        2 
   5  chr5_19762377     AOna    A    G      0.5      1        2 
   5  chr5_19762377     ASom    A    G        0      0        2 
   5  chr5_19762377     HCab    A    G        0      0        2 
   5  chr5_19762377     HPrz    A    G        0      0        2 
   5  chr5_19762377     ZBoe    A    G        0      0        2 
   5  chr5_19762377     ZGre    A    G        0      0        2 
   5  chr5_19762377     ZHar    A    G        0      0        2 
   5  chr5_19762377   Sample    A    G        0      0        2 
   5  chr5_19772730     AAsi    A    C        0      0        2 
   5  chr5_19772730     AKia    A    C        0      0        2 
   5  chr5_19772730     AOna    A    C        0      0        2 
   5  chr5_19772730     ASom    A    C        0      0        2 
   5  chr5_19772730     HCab    A    C        1      2        2 
   5  chr5_19772730     HPrz    A    C        0      0        2 
   5  chr5_19772730     ZBoe    A    C        0      0        2 
   5  chr5_19772730     ZGre    A    C        0      0        2 
   5  chr5_19772730     ZHar    A    C        0      0        2 
   5  chr5_19772730   Sample    A    C        0      0        2 
   5  chr5_19774440     AAsi    C    T        0      0        2 
   5  chr5_19774440     AKia    C    T        0      0        2 
   5  chr5_19774440     AOna    C    T        0      0        2 
   5  chr5_19774440     ASom    C    T        0      0        2 
   5  chr5_19774440     HCab    C    T        0      0        2 
   5  chr5_19774440     HPrz    C    T        0      0        2 
   5  chr5_19774440     ZBoe    C    T        0      0        2 
   5  chr5_19774440     ZGre    C    T      0.5      1        2 
   5  chr5_19774440     ZHar    C    T        0      0        2 
   5  chr5_19774440   Sample    C    T        0      0        2 
   5  chr5_19775315     AAsi    A    G        0      0        2 
   5  chr5_19775315     AKia    A    G        0      0        2 
   5  chr5_19775315     AOna    A    G        0      0        2 
   5  chr5_19775315     ASom    A    G        0      0        2 
   5  chr5_19775315     HCab    A    G        0      0        2 
   5  chr5_19775315     HPrz    A    G      0.5      1        2 
   5  chr5_19775315     ZBoe    A    G        0      0        2 
   5  chr5_19775315     ZGre    A    G        0      0        2 
   5  chr5_19775315     ZHar    A    G        0      0        2 
   5  chr5_19775315   Sample    A    G        0      0        2 
   5  chr5_19789438     AAsi    G    A        0      0        2 
   5  chr5_19789438     AKia    G    A        0      0        2 
   5  chr5_19789438     AOna    G    A        0      0        2 
   5  chr5_19789438     ASom    G    A        0      0        2 
   5  chr5_19789438     HCab    G    A      0.5      1        2 
   5  chr5_19789438     HPrz    G    A      0.5      1        2 
   5  chr5_19789438     ZBoe    G    A        0      0        2 
   5  chr5_19789438     ZGre    G    A        0      0        2 
   5  chr5_19789438     ZHar    G    A        0      0        2 
   5  chr5_19789438   Sample    G    A        0      0        2 
   5  chr5_19791410     AAsi    A    C        0      0        2 
   5  chr5_19791410     AKia    A    C        0      0        2 
   5  chr5_19791410     AOna    A    C        1      2        2 
   5  chr5_19791410     ASom    A    C        0      0        2 
   5  chr5_19791410     HCab    A    C        0      0        2 
   5  chr5_19791410     HPrz    A    C        0      0        2 
   5  chr5_19791410     ZBoe    A    C        0      0        2 
   5  chr5_19791410     ZGre    A    C        0      0        2 
   5  chr5_19791410     ZHar    A    C        0      0        2 
   5  chr5_19791410   Sample    A    C        0      0        2 
   5  chr5_19797743     AAsi    A    G        1      2        2 
   5  chr5_19797743     AKia    A    G        0      0        2 
   5  chr5_19797743     AOna    A    G        0      0        2 
   5  chr5_19797743     ASom    A    G        1      2        2 
   5  chr5_19797743     HCab    A    G        0      0        2 
   5  chr5_19797743     HPrz    A    G        0      0        2 
   5  chr5_19797743     ZBoe    A    G        0      0        2 
   5  chr5_19797743     ZGre    A    G        0      0        2 
   5  chr5_19797743     ZHar    A    G        0      0        2 
   5  chr5_19797743   Sample    A    G        1      2        2 
   5  chr5_19798508     AAsi    T    C        0      0        2 
   5  chr5_19798508     AKia    T    C        0      0        2 
   5  chr5_19798508     AOna    T    C        0      0        2 
   5  chr5_19798508     ASom    T    C        0      0        2 
   5  chr5_19798508     HCab    T    C        1      2        2 
   5  chr5_19798508     HPrz    T    C        1      2        2 
   5  chr5_19798508     ZBoe    T    C        0      0        2 
   5  chr5_19798508     ZGre    T    C        0      0        2 
   5  chr5_19798508     ZHar    T    C        0      0        2 
   5  chr5_19798508   Sample    T    C        0      0        2 
   5  chr5_19798725     AAsi    A    G        0      0        2 
   5  chr5_19798725     AKia    A    G        0      0        2 
   5  chr5_19798725     AOna    A    G        0      0        2 
   5  chr5_19798725     ASom    A    G        0      0        2 
   5  chr5_19798725     HCab    A    G        0      0        2 
   5  chr5_19798725     HPrz    A    G        0      0        2 
   5  chr5_19798725     ZBoe    A    G      0.5      1        2 
   5  chr5_19798725     ZGre    A    G      0.5      1        2 
   5  chr5_19798725     ZHar    A    G        1      2        2 
   5  chr5_19798725   Sample    A    G        0      0        2 
   5  chr5_19798727     AAsi    T    G        1      2        2 
   5  chr5_19798727     AKia    T    G        0      0        2 
   5  chr5_19798727     AOna    T    G        0      0        2 
   5  chr5_19798727     ASom    T    G        1      2        2 
   5  chr5_19798727     HCab    T    G        0      0        2 
   5  chr5_19798727     HPrz    T    G        0      0        2 
   5  chr5_19798727     ZBoe    T    G        0      0        2 
   5  chr5_19798727     ZGre    T    G        0      0        2 
   5  chr5_19798727     ZHar    T    G        0      0        2 
   5  chr5_19798727   Sample    T    G        1      2        2 
   5  chr5_19799358     AAsi    G    A        0      0        2 
   5  chr5_19799358     AKia    G    A        0      0        2 
   5  chr5_19799358     AOna    G    A      0.5      1        2 
   5  chr5_19799358     ASom    G    A        0      0        2 
   5  chr5_19799358     HCab    G    A        0      0        2 
   5  chr5_19799358     HPrz    G    A        0      0        2 
   5  chr5_19799358     ZBoe    G    A        0      0        2 
   5  chr5_19799358     ZGre    G    A        0      0        2 
   5  chr5_19799358     ZHar    G    A        0      0        2 
   5  chr5_19799358   Sample    G    A        0      0        2 
   5  chr5_19805197     AAsi    T    C        0      0        2 
   5  chr5_19805197     AKia    T    C        0      0        2 
   5  chr5_19805197     AOna    T    C        0      0        2 
   5  chr5_19805197     ASom    T    C        0      0        2 
   5  chr5_19805197     HCab    T    C        0      0        2 
   5  chr5_19805197     HPrz    T    C        0      0        2 
   5  chr5_19805197     ZBoe    T    C        0      0        2 
   5  chr5_19805197     ZGre    T    C        0      0        2 
   5  chr5_19805197     ZHar    T    C        1      2        2 
   5  chr5_19805197   Sample    T    C        0      0        2 
   5  chr5_19810086     AAsi    A    T        0      0        2 
   5  chr5_19810086     AKia    A    T        0      0        2 
   5  chr5_19810086     AOna    A    T        0      0        2 
   5  chr5_19810086     ASom    A    T        0      0        2 
   5  chr5_19810086     HCab    A    T        0      0        2 
   5  chr5_19810086     HPrz    A    T      0.5      1        2 
   5  chr5_19810086     ZBoe    A    T        0      0        2 
   5  chr5_19810086     ZGre    A    T        0      0        2 
   5  chr5_19810086     ZHar    A    T        0      0        2 
   5  chr5_19810086   Sample    A    T        0      0        2 
   5  chr5_19817413     AAsi    C    T        0      0        2 
   5  chr5_19817413     AKia    C    T        0      0        2 
   5  chr5_19817413     AOna    C    T      0.5      1        2 
   5  chr5_19817413     ASom    C    T        0      0        2 
   5  chr5_19817413     HCab    C    T        0      0        2 
   5  chr5_19817413     HPrz    C    T        0      0        2 
   5  chr5_19817413     ZBoe    C    T        0      0        2 
   5  chr5_19817413     ZGre    C    T        0      0        2 
   5  chr5_19817413     ZHar    C    T        0      0        2 
   5  chr5_19817413   Sample    C    T        0      0        2 
   5  chr5_19817702     AAsi    T    C        0      0        2 
   5  chr5_19817702     AKia    T    C        0      0        2 
   5  chr5_19817702     AOna    T    C        0      0        2 
   5  chr5_19817702     ASom    T    C        0      0        2 
   5  chr5_19817702     HCab    T    C        1      2        2 
   5  chr5_19817702     HPrz    T    C        1      2        2 
   5  chr5_19817702     ZBoe    T    C        0      0        2 
   5  chr5_19817702     ZGre    T    C        0      0        2 
   5  chr5_19817702     ZHar    T    C        0      0        2 
   5  chr5_19817702   Sample    T    C        0      0        2 
   5  chr5_19818203     AAsi    A    G        0      0        2 
   5  chr5_19818203     AKia    A    G        0      0        2 
   5  chr5_19818203     AOna    A    G        0      0        2 
   5  chr5_19818203     ASom    A    G        0      0        2 
   5  chr5_19818203     HCab    A    G        0      0        2 
   5  chr5_19818203     HPrz    A    G        0      0        2 
   5  chr5_19818203     ZBoe    A    G        0      0        2 
   5  chr5_19818203     ZGre    A    G      0.5      1        2 
   5  chr5_19818203     ZHar    A    G        0      0        2 
   5  chr5_19818203   Sample    A    G        0      0        2 
   5  chr5_19818440     AAsi    G    C        0      0        2 
   5  chr5_19818440     AKia    G    C        0      0        2 
   5  chr5_19818440     AOna    G    C        0      0        2 
   5  chr5_19818440     ASom    G    C        0      0        2 
   5  chr5_19818440     HCab    G    C        0      0        2 
   5  chr5_19818440     HPrz    G    C        0      0        2 
   5  chr5_19818440     ZBoe    G    C      0.5      1        2 
   5  chr5_19818440     ZGre    G    C        0      0        2 
   5  chr5_19818440     ZHar    G    C        0      0        2 
   5  chr5_19818440   Sample    G    C        0      0        2 
   5  chr5_19819163     AAsi    T    A        0      0        2 
   5  chr5_19819163     AKia    T    A        0      0        2 
   5  chr5_19819163     AOna    T    A        0      0        2 
   5  chr5_19819163     ASom    T    A        0      0        2 
   5  chr5_19819163     HCab    T    A        0      0        2 
   5  chr5_19819163     HPrz    T    A        0      0        2 
   5  chr5_19819163     ZBoe    T    A      0.5      1        2 
   5  chr5_19819163     ZGre    T    A        0      0        2 
   5  chr5_19819163     ZHar    T    A        0      0        2 
   5  chr5_19819163   Sample    T    A        0      0        2 
   5  chr5_19822227     AAsi    A    G        0      0        2 
   5  chr5_19822227     AKia    A    G        0      0        2 
   5  chr5_19822227     AOna    A    G        0      0        2 
   5  chr5_19822227     ASom    A    G        0      0        2 
   5  chr5_19822227     HCab    A    G      0.5      1        2 
   5  chr5_19822227     HPrz    A    G        0      0        2 
   5  chr5_19822227     ZBoe    A    G        0      0        2 
   5  chr5_19822227     ZGre    A    G        0      0        2 
   5  chr5_19822227     ZHar    A    G        0      0        2 
   5  chr5_19822227   Sample    A    G        0      0        2 
   5  chr5_19831185     AAsi    T    C        0      0        2 
   5  chr5_19831185     AKia    T    C        0      0        2 
   5  chr5_19831185     AOna    T    C        0      0        2 
   5  chr5_19831185     ASom    T    C        0      0        2 
   5  chr5_19831185     HCab    T    C        0      0        2 
   5  chr5_19831185     HPrz    T    C        0      0        2 
   5  chr5_19831185     ZBoe    T    C      0.5      1        2 
   5  chr5_19831185     ZGre    T    C        0      0        2 
   5  chr5_19831185     ZHar    T    C        0      0        2 
   5  chr5_19831185   Sample    T    C        0      0        2 
   5  chr5_19832611     AAsi    T    C        0      0        2 
   5  chr5_19832611     AKia    T    C        0      0        2 
   5  chr5_19832611     AOna    T    C        0      0        2 
   5  chr5_19832611     ASom    T    C        0      0        2 
   5  chr5_19832611     HCab    T    C        0      0        2 
   5  chr5_19832611     HPrz    T    C      0.5      1        2 
   5  chr5_19832611     ZBoe    T    C        0      0        2 
   5  chr5_19832611     ZGre    T    C        0      0        2 
   5  chr5_19832611     ZHar    T    C        0      0        2 
   5  chr5_19832611   Sample    T    C        0      0        2 
   5  chr5_19833707     AAsi    G    A        0      0        2 
   5  chr5_19833707     AKia    G    A        0      0        2 
   5  chr5_19833707     AOna    G    A        0      0        2 
   5  chr5_19833707     ASom    G    A        0      0        2 
   5  chr5_19833707     HCab    G    A        1      2        2 
   5  chr5_19833707     HPrz    G    A        1      2        2 
   5  chr5_19833707     ZBoe    G    A        0      0        2 
   5  chr5_19833707     ZGre    G    A        0      0        2 
   5  chr5_19833707     ZHar    G    A        0      0        2 
   5  chr5_19833707   Sample    G    A        0      0        2 
   5  chr5_19836299     AAsi    G    A        0      0        2 
   5  chr5_19836299     AKia    G    A      0.5      1        2 
   5  chr5_19836299     AOna    G    A        0      0        2 
   5  chr5_19836299     ASom    G    A        0      0        2 
   5  chr5_19836299     HCab    G    A        0      0        2 
   5  chr5_19836299     HPrz    G    A        0      0        2 
   5  chr5_19836299     ZBoe    G    A        0      0        2 
   5  chr5_19836299     ZGre    G    A        0      0        2 
   5  chr5_19836299     ZHar    G    A        0      0        2 
   5  chr5_19836299   Sample    G    A        0      0        2 
   5  chr5_19844120     AAsi    G    T        0      0        2 
   5  chr5_19844120     AKia    G    T        0      0        2 
   5  chr5_19844120     AOna    G    T        0      0        2 
   5  chr5_19844120     ASom    G    T        0      0        2 
   5  chr5_19844120     HCab    G    T        1      2        2 
   5  chr5_19844120     HPrz    G    T        1      2        2 
   5  chr5_19844120     ZBoe    G    T        0      0        2 
   5  chr5_19844120     ZGre    G    T        0      0        2 
   5  chr5_19844120     ZHar    G    T        0      0        2 
   5  chr5_19844120   Sample    G    T        0      0        2 
   5  chr5_19844406     AAsi    G    A        0      0        2 
   5  chr5_19844406     AKia    G    A        0      0        2 
   5  chr5_19844406     AOna    G    A        0      0        2 
   5  chr5_19844406     ASom    G    A        0      0        2 
   5  chr5_19844406     HCab    G    A        0      0        2 
   5  chr5_19844406     HPrz    G    A        0      0        2 
   5  chr5_19844406     ZBoe    G    A        0      0        2 
   5  chr5_19844406     ZGre    G    A        0      0        2 
   5  chr5_19844406     ZHar    G    A        1      2        2 
   5  chr5_19844406   Sample    G    A        0      0        2 
   5  chr5_19844748     AAsi    T    C        0      0        2 
   5  chr5_19844748     AKia    T    C      0.5      1        2 
   5  chr5_19844748     AOna    T    C        1      2        2 
   5  chr5_19844748     ASom    T    C        0      0        2 
   5  chr5_19844748     HCab    T    C        0      0        2 
   5  chr5_19844748     HPrz    T    C        0      0        2 
   5  chr5_19844748     ZBoe    T    C        0      0        2 
   5  chr5_19844748     ZGre    T    C        0      0        2 
   5  chr5_19844748     ZHar    T    C        0      0        2 
   5  chr5_19844748   Sample    T    C        0      0        2 
   5  chr5_19844817     AAsi    T    A        0      0        2 
   5  chr5_19844817     AKia    T    A        0      0        2 
   5  chr5_19844817     AOna    T    A        0      0        2 
   5  chr5_19844817     ASom    T    A        0      0        2 
   5  chr5_19844817     HCab    T    A      0.5      1        2 
   5  chr5_19844817     HPrz    T    A        0      0        2 
   5  chr5_19844817     ZBoe    T    A        0      0        2 
   5  chr5_19844817     ZGre    T    A        0      0        2 
   5  chr5_19844817     ZHar    T    A        0      0        2 
   5  chr5_19844817   Sample    T    A        0      0        2 
   5  chr5_19849696     AAsi    T    C        0      0        2 
   5  chr5_19849696     AKia    T    C        0      0        2 
   5  chr5_19849696     AOna    T    C        0      0        2 
   5  chr5_19849696     ASom    T    C        0      0        2 
   5  chr5_19849696     HCab    T    C        1      2        2 
   5  chr5_19849696     HPrz    T    C        1      2        2 
   5  chr5_19849696     ZBoe    T    C        0      0        2 
   5  chr5_19849696     ZGre    T    C        0      0        2 
   5  chr5_19849696     ZHar    T    C        0      0        2 
   5  chr5_19849696   Sample    T    C        0      0        2 
   5  chr5_19852869     AAsi    T    C        0      0        2 
   5  chr5_19852869     AKia    T    C        0      0        2 
   5  chr5_19852869     AOna    T    C        0      0        2 
   5  chr5_19852869     ASom    T    C        0      0        2 
   5  chr5_19852869     HCab    T    C        0      0        2 
   5  chr5_19852869     HPrz    T    C        0      0        2 
   5  chr5_19852869     ZBoe    T    C        0      0        2 
   5  chr5_19852869     ZGre    T    C      0.5      1        2 
   5  chr5_19852869     ZHar    T    C        0      0        2 
   5  chr5_19852869   Sample    T    C        0      0        2 
   5  chr5_19855530     AAsi    G    A        0      0        2 
   5  chr5_19855530     AKia    G    A        0      0        2 
   5  chr5_19855530     AOna    G    A        0      0        2 
   5  chr5_19855530     ASom    G    A        0      0        2 
   5  chr5_19855530     HCab    G    A        0      0        2 
   5  chr5_19855530     HPrz    G    A        0      0        2 
   5  chr5_19855530     ZBoe    G    A        0      0        2 
   5  chr5_19855530     ZGre    G    A        0      0        2 
   5  chr5_19855530     ZHar    G    A        1      2        2 
   5  chr5_19855530   Sample    G    A        0      0        2 
   5  chr5_19856064     AAsi    T    G        0      0        2 
   5  chr5_19856064     AKia    T    G        0      0        2 
   5  chr5_19856064     AOna    T    G        0      0        2 
   5  chr5_19856064     ASom    T    G        0      0        2 
   5  chr5_19856064     HCab    T    G        0      0        2 
   5  chr5_19856064     HPrz    T    G        0      0        2 
   5  chr5_19856064     ZBoe    T    G        1      2        2 
   5  chr5_19856064     ZGre    T    G        1      2        2 
   5  chr5_19856064     ZHar    T    G        0      0        2 
   5  chr5_19856064   Sample    T    G        0      0        2 
   5  chr5_19856648     AAsi    G    A        0      0        2 
   5  chr5_19856648     AKia    G    A        0      0        2 
   5  chr5_19856648     AOna    G    A        0      0        2 
   5  chr5_19856648     ASom    G    A        0      0        2 
   5  chr5_19856648     HCab    G    A        0      0        2 
   5  chr5_19856648     HPrz    G    A        0      0        2 
   5  chr5_19856648     ZBoe    G    A        0      0        2 
   5  chr5_19856648     ZGre    G    A        0      0        2 
   5  chr5_19856648     ZHar    G    A        1      2        2 
   5  chr5_19856648   Sample    G    A        0      0        2 
   5  chr5_19858477     AAsi    C    T        0      0        2 
   5  chr5_19858477     AKia    C    T        0      0        2 
   5  chr5_19858477     AOna    C    T        0      0        2 
   5  chr5_19858477     ASom    C    T        0      0        2 
   5  chr5_19858477     HCab    C    T        0      0        2 
   5  chr5_19858477     HPrz    C    T        0      0        2 
   5  chr5_19858477     ZBoe    C    T        1      2        2 
   5  chr5_19858477     ZGre    C    T        0      0        2 
   5  chr5_19858477     ZHar    C    T        1      2        2 
   5  chr5_19858477   Sample    C    T        0      0        2 
   5  chr5_19866308     AAsi    A    G        0      0        2 
   5  chr5_19866308     AKia    A    G        0      0        2 
   5  chr5_19866308     AOna    A    G        0      0        2 
   5  chr5_19866308     ASom    A    G        0      0        2 
   5  chr5_19866308     HCab    A    G        1      2        2 
   5  chr5_19866308     HPrz    A    G      0.5      1        2 
   5  chr5_19866308     ZBoe    A    G        0      0        2 
   5  chr5_19866308     ZGre    A    G        0      0        2 
   5  chr5_19866308     ZHar    A    G        0      0        2 
   5  chr5_19866308   Sample    A    G        0      0        2 
   5  chr5_19879666     AAsi    G    A        0      0        2 
   5  chr5_19879666     AKia    G    A        0      0        2 
   5  chr5_19879666     AOna    G    A        0      0        2 
   5  chr5_19879666     ASom    G    A        0      0        2 
   5  chr5_19879666     HCab    G    A        1      2        2 
   5  chr5_19879666     HPrz    G    A        1      2        2 
   5  chr5_19879666     ZBoe    G    A        0      0        2 
   5  chr5_19879666     ZGre    G    A        0      0        2 
   5  chr5_19879666     ZHar    G    A        0      0        2 
   5  chr5_19879666   Sample    G    A        0      0        2 
   5  chr5_19880223     AAsi    A    G        0      0        2 
   5  chr5_19880223     AKia    A    G        0      0        2 
   5  chr5_19880223     AOna    A    G        0      0        2 
   5  chr5_19880223     ASom    A    G        0      0        2 
   5  chr5_19880223     HCab    A    G        0      0        2 
   5  chr5_19880223     HPrz    A    G      0.5      1        2 
   5  chr5_19880223     ZBoe    A    G        0      0        2 
   5  chr5_19880223     ZGre    A    G        0      0        2 
   5  chr5_19880223     ZHar    A    G        0      0        2 
   5  chr5_19880223   Sample    A    G        0      0        2 
   5  chr5_19881474     AAsi    G    C        0      0        2 
   5  chr5_19881474     AKia    G    C        0      0        2 
   5  chr5_19881474     AOna    G    C        0      0        2 
   5  chr5_19881474     ASom    G    C        0      0        2 
   5  chr5_19881474     HCab    G    C        1      2        2 
   5  chr5_19881474     HPrz    G    C        1      2        2 
   5  chr5_19881474     ZBoe    G    C        0      0        2 
   5  chr5_19881474     ZGre    G    C        0      0        2 
   5  chr5_19881474     ZHar    G    C        0      0        2 
   5  chr5_19881474   Sample    G    C        0      0        2 
   5  chr5_19890901     AAsi    A    C        0      0        2 
   5  chr5_19890901     AKia    A    C        0      0        2 
   5  chr5_19890901     AOna    A    C        0      0        2 
   5  chr5_19890901     ASom    A    C        0      0        2 
   5  chr5_19890901     HCab    A    C        1      2        2 
   5  chr5_19890901     HPrz    A    C        1      2        2 
   5  chr5_19890901     ZBoe    A    C        0      0        2 
   5  chr5_19890901     ZGre    A    C        0      0        2 
   5  chr5_19890901     ZHar    A    C        0      0        2 
   5  chr5_19890901   Sample    A    C        0      0        2 
   5  chr5_19891939     AAsi    C    T        0      0        2 
   5  chr5_19891939     AKia    C    T        0      0        2 
   5  chr5_19891939     AOna    C    T      0.5      1        2 
   5  chr5_19891939     ASom    C    T        0      0        2 
   5  chr5_19891939     HCab    C    T        0      0        2 
   5  chr5_19891939     HPrz    C    T        0      0        2 
   5  chr5_19891939     ZBoe    C    T        0      0        2 
   5  chr5_19891939     ZGre    C    T        0      0        2 
   5  chr5_19891939     ZHar    C    T        0      0        2 
   5  chr5_19891939   Sample    C    T        0      0        2 
   5  chr5_19894376     AAsi    T    G        0      0        2 
   5  chr5_19894376     AKia    T    G        0      0        2 
   5  chr5_19894376     AOna    T    G      0.5      1        2 
   5  chr5_19894376     ASom    T    G        0      0        2 
   5  chr5_19894376     HCab    T    G        0      0        2 
   5  chr5_19894376     HPrz    T    G        0      0        2 
   5  chr5_19894376     ZBoe    T    G        0      0        2 
   5  chr5_19894376     ZGre    T    G        0      0        2 
   5  chr5_19894376     ZHar    T    G        0      0        2 
   5  chr5_19894376   Sample    T    G        0      0        2 
   5  chr5_19899813     AAsi    T    C        0      0        2 
   5  chr5_19899813     AKia    T    C        0      0        2 
   5  chr5_19899813     AOna    T    C        0      0        2 
   5  chr5_19899813     ASom    T    C        0      0        2 
   5  chr5_19899813     HCab    T    C        1      2        2 
   5  chr5_19899813     HPrz    T    C        1      2        2 
   5  chr5_19899813     ZBoe    T    C        0      0        2 
   5  chr5_19899813     ZGre    T    C        0      0        2 
   5  chr5_19899813     ZHar    T    C        0      0        2 
   5  chr5_19899813   Sample    T    C        0      0        2 
   5  chr5_19900777     AAsi    A    G        0      0        2 
   5  chr5_19900777     AKia    A    G        0      0        2 
   5  chr5_19900777     AOna    A    G        0      0        2 
   5  chr5_19900777     ASom    A    G        0      0        2 
   5  chr5_19900777     HCab    A    G        0      0        2 
   5  chr5_19900777     HPrz    A    G        0      0        2 
   5  chr5_19900777     ZBoe    A    G      0.5      1        2 
   5  chr5_19900777     ZGre    A    G        0      0        2 
   5  chr5_19900777     ZHar    A    G        0      0        2 
   5  chr5_19900777   Sample    A    G        0      0        2 
   5  chr5_19902310     AAsi    G    A        0      0        2 
   5  chr5_19902310     AKia    G    A        0      0        2 
   5  chr5_19902310     AOna    G    A        0      0        2 
   5  chr5_19902310     ASom    G    A        0      0        2 
   5  chr5_19902310     HCab    G    A      0.5      1        2 
   5  chr5_19902310     HPrz    G    A        1      2        2 
   5  chr5_19902310     ZBoe    G    A        0      0        2 
   5  chr5_19902310     ZGre    G    A        0      0        2 
   5  chr5_19902310     ZHar    G    A        0      0        2 
   5  chr5_19902310   Sample    G    A        0      0        2 
   5  chr5_19910188     AAsi    G    T        0      0        2 
   5  chr5_19910188     AKia    G    T        0      0        2 
   5  chr5_19910188     AOna    G    T        0      0        2 
   5  chr5_19910188     ASom    G    T        0      0        2 
   5  chr5_19910188     HCab    G    T        1      2        2 
   5  chr5_19910188     HPrz    G    T        1      2        2 
   5  chr5_19910188     ZBoe    G    T        0      0        2 
   5  chr5_19910188     ZGre    G    T        0      0        2 
   5  chr5_19910188     ZHar    G    T        0      0        2 
   5  chr5_19910188   Sample    G    T        0      0        2 
   5  chr5_19910761     AAsi    G    A        0      0        2 
   5  chr5_19910761     AKia    G    A        0      0        2 
   5  chr5_19910761     AOna    G    A        0      0        2 
   5  chr5_19910761     ASom    G    A        0      0        2 
   5  chr5_19910761     HCab    G    A        0      0        2 
   5  chr5_19910761     HPrz    G    A      0.5      1        2 
   5  chr5_19910761     ZBoe    G    A        0      0        2 
   5  chr5_19910761     ZGre    G    A        0      0        2 
   5  chr5_19910761     ZHar    G    A        0      0        2 
   5  chr5_19910761   Sample    G    A        0      0        2 
   5  chr5_19915983     AAsi    G    A        0      0        2 
   5  chr5_19915983     AKia    G    A        0      0        2 
   5  chr5_19915983     AOna    G    A        0      0        2 
   5  chr5_19915983     ASom    G    A        0      0        2 
   5  chr5_19915983     HCab    G    A        0      0        2 
   5  chr5_19915983     HPrz    G    A        0      0        2 
   5  chr5_19915983     ZBoe    G    A        1      2        2 
   5  chr5_19915983     ZGre    G    A        0      0        2 
   5  chr5_19915983     ZHar    G    A        0      0        2 
   5  chr5_19915983   Sample    G    A        0      0        2 
   5  chr5_19928450     AAsi    G    A        0      0        2 
   5  chr5_19928450     AKia    G    A        0      0        2 
   5  chr5_19928450     AOna    G    A        0      0        2 
   5  chr5_19928450     ASom    G    A        0      0        2 
   5  chr5_19928450     HCab    G    A        1      2        2 
   5  chr5_19928450     HPrz    G    A        1      2        2 
   5  chr5_19928450     ZBoe    G    A        0      0        2 
   5  chr5_19928450     ZGre    G    A        0      0        2 
   5  chr5_19928450     ZHar    G    A        0      0        2 
   5  chr5_19928450   Sample    G    A        0      0        2 
   5  chr5_19948850     AAsi    G    A        0      0        2 
   5  chr5_19948850     AKia    G    A        0      0        2 
   5  chr5_19948850     AOna    G    A        0      0        2 
   5  chr5_19948850     ASom    G    A        0      0        2 
   5  chr5_19948850     HCab    G    A        0      0        2 
   5  chr5_19948850     HPrz    G    A        0      0        2 
   5  chr5_19948850     ZBoe    G    A        0      0        2 
   5  chr5_19948850     ZGre    G    A        0      0        2 
   5  chr5_19948850     ZHar    G    A        1      2        2 
   5  chr5_19948850   Sample    G    A        0      0        2 
   5  chr5_19955422     AAsi    A    G        0      0        2 
   5  chr5_19955422     AKia    A    G        0      0        2 
   5  chr5_19955422     AOna    A    G        0      0        2 
   5  chr5_19955422     ASom    A    G        0      0        2 
   5  chr5_19955422     HCab    A    G      0.5      1        2 
   5  chr5_19955422     HPrz    A    G        0      0        2 
   5  chr5_19955422     ZBoe    A    G        0      0        2 
   5  chr5_19955422     ZGre    A    G        0      0        2 
   5  chr5_19955422     ZHar    A    G        0      0        2 
   5  chr5_19955422   Sample    A    G        1      2        2 
   5  chr5_19966811     AAsi    T    C        0      0        2 
   5  chr5_19966811     AKia    T    C        0      0        2 
   5  chr5_19966811     AOna    T    C      0.5      1        2 
   5  chr5_19966811     ASom    T    C        0      0        2 
   5  chr5_19966811     HCab    T    C        0      0        2 
   5  chr5_19966811     HPrz    T    C        0      0        2 
   5  chr5_19966811     ZBoe    T    C        0      0        2 
   5  chr5_19966811     ZGre    T    C        0      0        2 
   5  chr5_19966811     ZHar    T    C        0      0        2 
   5  chr5_19966811   Sample    T    C        0      0        2 
   5  chr5_19971008     AAsi    G    A        0      0        2 
   5  chr5_19971008     AKia    G    A        1      2        2 
   5  chr5_19971008     AOna    G    A        0      0        2 
   5  chr5_19971008     ASom    G    A        0      0        2 
   5  chr5_19971008     HCab    G    A        0      0        2 
   5  chr5_19971008     HPrz    G    A        0      0        2 
   5  chr5_19971008     ZBoe    G    A        0      0        2 
   5  chr5_19971008     ZGre    G    A        0      0        2 
   5  chr5_19971008     ZHar    G    A        0      0        2 
   5  chr5_19971008   Sample    G    A        0      0        2 
   5  chr5_19972369     AAsi    A    G        0      0        2 
   5  chr5_19972369     AKia    A    G        0      0        2 
   5  chr5_19972369     AOna    A    G        0      0        2 
   5  chr5_19972369     ASom    A    G        0      0        2 
   5  chr5_19972369     HCab    A    G        0      0        2 
   5  chr5_19972369     HPrz    A    G        0      0        2 
   5  chr5_19972369     ZBoe    A    G        1      2        2 
   5  chr5_19972369     ZGre    A    G      0.5      1        2 
   5  chr5_19972369     ZHar    A    G        0      0        2 
   5  chr5_19972369   Sample    A    G        0      0        2 
   5  chr5_19974572     AAsi    C    G        0      0        2 
   5  chr5_19974572     AKia    C    G        0      0        2 
   5  chr5_19974572     AOna    C    G        1      2        2 
   5  chr5_19974572     ASom    C    G        0      0        2 
   5  chr5_19974572     HCab    C    G        0      0        2 
   5  chr5_19974572     HPrz    C    G        0      0        2 
   5  chr5_19974572     ZBoe    C    G        0      0        2 
   5  chr5_19974572     ZGre    C    G        0      0        2 
   5  chr5_19974572     ZHar    C    G        0      0        2 
   5  chr5_19974572   Sample    C    G        0      0        2 
   5  chr5_19975983     AAsi    C    T        0      0        2 
   5  chr5_19975983     AKia    C    T        0      0        2 
   5  chr5_19975983     AOna    C    T        0      0        2 
   5  chr5_19975983     ASom    C    T        0      0        2 
   5  chr5_19975983     HCab    C    T        0      0        2 
   5  chr5_19975983     HPrz    C    T        0      0        2 
   5  chr5_19975983     ZBoe    C    T        0      0        2 
   5  chr5_19975983     ZGre    C    T        0      0        2 
   5  chr5_19975983     ZHar    C    T        1      2        2 
   5  chr5_19975983   Sample    C    T        0      0        2 
   5  chr5_19976845     AAsi    A    G        0      0        2 
   5  chr5_19976845     AKia    A    G        0      0        2 
   5  chr5_19976845     AOna    A    G        0      0        2 
   5  chr5_19976845     ASom    A    G        0      0        2 
   5  chr5_19976845     HCab    A    G        1      2        2 
   5  chr5_19976845     HPrz    A    G        1      2        2 
   5  chr5_19976845     ZBoe    A    G        0      0        2 
   5  chr5_19976845     ZGre    A    G        0      0        2 
   5  chr5_19976845     ZHar    A    G        0      0        2 
   5  chr5_19976845   Sample    A    G        0      0        2 
   5  chr5_20007777     AAsi    T    A        1      2        2 
   5  chr5_20007777     AKia    T    A        0      0        2 
   5  chr5_20007777     AOna    T    A        0      0        2 
   5  chr5_20007777     ASom    T    A        0      0        2 
   5  chr5_20007777     HCab    T    A        0      0        2 
   5  chr5_20007777     HPrz    T    A        0      0        2 
   5  chr5_20007777     ZBoe    T    A        0      0        2 
   5  chr5_20007777     ZGre    T    A        0      0        2 
   5  chr5_20007777     ZHar    T    A        0      0        2 
   5  chr5_20007777   Sample    T    A        0      0        2 
   5  chr5_20017182     AAsi    G    A        0      0        2 
   5  chr5_20017182     AKia    G    A        0      0        2 
   5  chr5_20017182     AOna    G    A      0.5      1        2 
   5  chr5_20017182     ASom    G    A        0      0        2 
   5  chr5_20017182     HCab    G    A        0      0        2 
   5  chr5_20017182     HPrz    G    A        0      0        2 
   5  chr5_20017182     ZBoe    G    A        0      0        2 
   5  chr5_20017182     ZGre    G    A        0      0        2 
   5  chr5_20017182     ZHar    G    A        0      0        2 
   5  chr5_20017182   Sample    G    A        0      0        2 
   5  chr5_20019956     AAsi    C    T        0      0        2 
   5  chr5_20019956     AKia    C    T        0      0        2 
   5  chr5_20019956     AOna    C    T        0      0        2 
   5  chr5_20019956     ASom    C    T        0      0        2 
   5  chr5_20019956     HCab    C    T      0.5      1        2 
   5  chr5_20019956     HPrz    C    T      0.5      1        2 
   5  chr5_20019956     ZBoe    C    T        0      0        2 
   5  chr5_20019956     ZGre    C    T        0      0        2 
   5  chr5_20019956     ZHar    C    T        0      0        2 
   5  chr5_20019956   Sample    C    T        0      0        2 
   5  chr5_20025377     AAsi    G    A        0      0        2 
   5  chr5_20025377     AKia    G    A        0      0        2 
   5  chr5_20025377     AOna    G    A        0      0        2 
   5  chr5_20025377     ASom    G    A        0      0        2 
   5  chr5_20025377     HCab    G    A      0.5      1        2 
   5  chr5_20025377     HPrz    G    A      0.5      1        2 
   5  chr5_20025377     ZBoe    G    A        0      0        2 
   5  chr5_20025377     ZGre    G    A        0      0        2 
   5  chr5_20025377     ZHar    G    A        0      0        2 
   5  chr5_20025377   Sample    G    A        0      0        2 
   5  chr5_20031537     AAsi    A    G        0      0        2 
   5  chr5_20031537     AKia    A    G        0      0        2 
   5  chr5_20031537     AOna    A    G        0      0        2 
   5  chr5_20031537     ASom    A    G        0      0        2 
   5  chr5_20031537     HCab    A    G        1      2        2 
   5  chr5_20031537     HPrz    A    G        1      2        2 
   5  chr5_20031537     ZBoe    A    G        0      0        2 
   5  chr5_20031537     ZGre    A    G        0      0        2 
   5  chr5_20031537     ZHar    A    G        0      0        2 
   5  chr5_20031537   Sample    A    G        0      0        2 
   5  chr5_20040322     AAsi    T    C        0      0        2 
   5  chr5_20040322     AKia    T    C        0      0        2 
   5  chr5_20040322     AOna    T    C        0      0        2 
   5  chr5_20040322     ASom    T    C      0.5      1        2 
   5  chr5_20040322     HCab    T    C      0.5      1        2 
   5  chr5_20040322     HPrz    T    C        0      0        2 
   5  chr5_20040322     ZBoe    T    C        0      0        2 
   5  chr5_20040322     ZGre    T    C        0      0        2 
   5  chr5_20040322     ZHar    T    C        0      0        2 
   5  chr5_20040322   Sample    T    C        0      0        2 
   5  chr5_20046486     AAsi    C    T        0      0        2 
   5  chr5_20046486     AKia    C    T        0      0        2 
   5  chr5_20046486     AOna    C    T      0.5      1        2 
   5  chr5_20046486     ASom    C    T        0      0        2 
   5  chr5_20046486     HCab    C    T        0      0        2 
   5  chr5_20046486     HPrz    C    T        0      0        2 
   5  chr5_20046486     ZBoe    C    T        0      0        2 
   5  chr5_20046486     ZGre    C    T        0      0        2 
   5  chr5_20046486     ZHar    C    T        0      0        2 
   5  chr5_20046486   Sample    C    T        0      0        2 
   5  chr5_20047405     AAsi    C    G        0      0        2 
   5  chr5_20047405     AKia    C    G        0      0        2 
   5  chr5_20047405     AOna    C    G        0      0        2 
   5  chr5_20047405     ASom    C    G        0      0        2 
   5  chr5_20047405     HCab    C    G        1      2        2 
   5  chr5_20047405     HPrz    C    G        1      2        2 
   5  chr5_20047405     ZBoe    C    G        0      0        2 
   5  chr5_20047405     ZGre    C    G        0      0        2 
   5  chr5_20047405     ZHar    C    G        0      0        2 
   5  chr5_20047405   Sample    C    G        0      0        2 
   5  chr5_20050111     AAsi    G    A        0      0        2 
   5  chr5_20050111     AKia    G    A        0      0        2 
   5  chr5_20050111     AOna    G    A        0      0        2 
   5  chr5_20050111     ASom    G    A        0      0        2 
   5  chr5_20050111     HCab    G    A        0      0        2 
   5  chr5_20050111     HPrz    G    A        0      0        2 
   5  chr5_20050111     ZBoe    G    A      0.5      1        2 
   5  chr5_20050111     ZGre    G    A        0      0        2 
   5  chr5_20050111     ZHar    G    A        0      0        2 
   5  chr5_20050111   Sample    G    A        0      0        2 
   5  chr5_20051476     AAsi    C    T        0      0        2 
   5  chr5_20051476     AKia    C    T        0      0        2 
   5  chr5_20051476     AOna    C    T        0      0        2 
   5  chr5_20051476     ASom    C    T        0      0        2 
   5  chr5_20051476     HCab    C    T        1      2        2 
   5  chr5_20051476     HPrz    C    T        1      2        2 
   5  chr5_20051476     ZBoe    C    T        0      0        2 
   5  chr5_20051476     ZGre    C    T        0      0        2 
   5  chr5_20051476     ZHar    C    T        0      0        2 
   5  chr5_20051476   Sample    C    T        0      0        2 
   5  chr5_20051900     AAsi    A    G        0      0        2 
   5  chr5_20051900     AKia    A    G        0      0        2 
   5  chr5_20051900     AOna    A    G        0      0        2 
   5  chr5_20051900     ASom    A    G        0      0        2 
   5  chr5_20051900     HCab    A    G        1      2        2 
   5  chr5_20051900     HPrz    A    G        1      2        2 
   5  chr5_20051900     ZBoe    A    G        0      0        2 
   5  chr5_20051900     ZGre    A    G        0      0        2 
   5  chr5_20051900     ZHar    A    G        0      0        2 
   5  chr5_20051900   Sample    A    G        0      0        2 
   5  chr5_20056190     AAsi    C    T        0      0        2 
   5  chr5_20056190     AKia    C    T        1      2        2 
   5  chr5_20056190     AOna    C    T      0.5      1        2 
   5  chr5_20056190     ASom    C    T        0      0        2 
   5  chr5_20056190     HCab    C    T        0      0        2 
   5  chr5_20056190     HPrz    C    T        0      0        2 
   5  chr5_20056190     ZBoe    C    T        0      0        2 
   5  chr5_20056190     ZGre    C    T        0      0        2 
   5  chr5_20056190     ZHar    C    T        0      0        2 
   5  chr5_20056190   Sample    C    T        0      0        2 
   5  chr5_20060051     AAsi    A    G        0      0        2 
   5  chr5_20060051     AKia    A    G        0      0        2 
   5  chr5_20060051     AOna    A    G        0      0        2 
   5  chr5_20060051     ASom    A    G        0      0        2 
   5  chr5_20060051     HCab    A    G        0      0        2 
   5  chr5_20060051     HPrz    A    G        0      0        2 
   5  chr5_20060051     ZBoe    A    G        0      0        2 
   5  chr5_20060051     ZGre    A    G      0.5      1        2 
   5  chr5_20060051     ZHar    A    G        0      0        2 
   5  chr5_20060051   Sample    A    G        0      0        2 
   5  chr5_20077499     AAsi    A    G        0      0        2 
   5  chr5_20077499     AKia    A    G        0      0        2 
   5  chr5_20077499     AOna    A    G        0      0        2 
   5  chr5_20077499     ASom    A    G        0      0        2 
   5  chr5_20077499     HCab    A    G        0      0        2 
   5  chr5_20077499     HPrz    A    G        0      0        2 
   5  chr5_20077499     ZBoe    A    G      0.5      1        2 
   5  chr5_20077499     ZGre    A    G        0      0        2 
   5  chr5_20077499     ZHar    A    G        0      0        2 
   5  chr5_20077499   Sample    A    G        0      0        2 
   5  chr5_20096380     AAsi    T    G        0      0        2 
   5  chr5_20096380     AKia    T    G        0      0        2 
   5  chr5_20096380     AOna    T    G        0      0        2 
   5  chr5_20096380     ASom    T    G        0      0        2 
   5  chr5_20096380     HCab    T    G        0      0        2 
   5  chr5_20096380     HPrz    T    G        0      0        2 
   5  chr5_20096380     ZBoe    T    G        0      0        2 
   5  chr5_20096380     ZGre    T    G        0      0        2 
   5  chr5_20096380     ZHar    T    G      0.5      1        2 
   5  chr5_20096380   Sample    T    G        0      0        2 
   5  chr5_20096384     AAsi    T    C        0      0        2 
   5  chr5_20096384     AKia    T    C        0      0        2 
   5  chr5_20096384     AOna    T    C        0      0        2 
   5  chr5_20096384     ASom    T    C        0      0        2 
   5  chr5_20096384     HCab    T    C      0.5      1        2 
   5  chr5_20096384     HPrz    T    C        0      0        2 
   5  chr5_20096384     ZBoe    T    C        0      0        2 
   5  chr5_20096384     ZGre    T    C        0      0        2 
   5  chr5_20096384     ZHar    T    C        0      0        2 
   5  chr5_20096384   Sample    T    C        0      0        2 
   5  chr5_20101667     AAsi    G    A        0      0        2 
   5  chr5_20101667     AKia    G    A        0      0        2 
   5  chr5_20101667     AOna    G    A        0      0        2 
   5  chr5_20101667     ASom    G    A        0      0        2 
   5  chr5_20101667     HCab    G    A        0      0        2 
   5  chr5_20101667     HPrz    G    A        0      0        2 
   5  chr5_20101667     ZBoe    G    A        1      2        2 
   5  chr5_20101667     ZGre    G    A        0      0        2 
   5  chr5_20101667     ZHar    G    A        1      2        2 
   5  chr5_20101667   Sample    G    A        0      0        2 
   5  chr5_20105515     AAsi    T    G        0      0        2 
   5  chr5_20105515     AKia    T    G        0      0        2 
   5  chr5_20105515     AOna    T    G      0.5      1        2 
   5  chr5_20105515     ASom    T    G        0      0        2 
   5  chr5_20105515     HCab    T    G        0      0        2 
   5  chr5_20105515     HPrz    T    G        0      0        2 
   5  chr5_20105515     ZBoe    T    G        0      0        2 
   5  chr5_20105515     ZGre    T    G        0      0        2 
   5  chr5_20105515     ZHar    T    G        0      0        2 
   5  chr5_20105515   Sample    T    G        0      0        2 
   5  chr5_20106599     AAsi    T    C        1      2        2 
   5  chr5_20106599     AKia    T    C        1      2        2 
   5  chr5_20106599     AOna    T    C        1      2        2 
   5  chr5_20106599     ASom    T    C        1      2        2 
   5  chr5_20106599     HCab    T    C        0      0        2 
   5  chr5_20106599     HPrz    T    C        0      0        2 
   5  chr5_20106599     ZBoe    T    C        0      0        2 
   5  chr5_20106599     ZGre    T    C        0      0        2 
   5  chr5_20106599     ZHar    T    C        0      0        2 
   5  chr5_20106599   Sample    T    C        1      2        2 
   5  chr5_20106698     AAsi    G    T        0      0        2 
   5  chr5_20106698     AKia    G    T        0      0        2 
   5  chr5_20106698     AOna    G    T        0      0        2 
   5  chr5_20106698     ASom    G    T        0      0        2 
   5  chr5_20106698     HCab    G    T      0.5      1        2 
   5  chr5_20106698     HPrz    G    T        0      0        2 
   5  chr5_20106698     ZBoe    G    T        0      0        2 
   5  chr5_20106698     ZGre    G    T        0      0        2 
   5  chr5_20106698     ZHar    G    T        0      0        2 
   5  chr5_20106698   Sample    G    T        0      0        2 
   5  chr5_20111611     AAsi    T    C        0      0        2 
   5  chr5_20111611     AKia    T    C        0      0        2 
   5  chr5_20111611     AOna    T    C        0      0        2 
   5  chr5_20111611     ASom    T    C        0      0        2 
   5  chr5_20111611     HCab    T    C        0      0        2 
   5  chr5_20111611     HPrz    T    C        0      0        2 
   5  chr5_20111611     ZBoe    T    C        0      0        2 
   5  chr5_20111611     ZGre    T    C        0      0        2 
   5  chr5_20111611     ZHar    T    C        1      2        2 
   5  chr5_20111611   Sample    T    C        0      0        2 
   5  chr5_20115700     AAsi    T    C        0      0        2 
   5  chr5_20115700     AKia    T    C        0      0        2 
   5  chr5_20115700     AOna    T    C        0      0        2 
   5  chr5_20115700     ASom    T    C        0      0        2 
   5  chr5_20115700     HCab    T    C      0.5      1        2 
   5  chr5_20115700     HPrz    T    C        1      2        2 
   5  chr5_20115700     ZBoe    T    C        0      0        2 
   5  chr5_20115700     ZGre    T    C        0      0        2 
   5  chr5_20115700     ZHar    T    C        0      0        2 
   5  chr5_20115700   Sample    T    C        0      0        2 
   5  chr5_20117335     AAsi    A    G        0      0        2 
   5  chr5_20117335     AKia    A    G        0      0        2 
   5  chr5_20117335     AOna    A    G        0      0        2 
   5  chr5_20117335     ASom    A    G        0      0        2 
   5  chr5_20117335     HCab    A    G        1      2        2 
   5  chr5_20117335     HPrz    A    G        1      2        2 
   5  chr5_20117335     ZBoe    A    G        0      0        2 
   5  chr5_20117335     ZGre    A    G        0      0        2 
   5  chr5_20117335     ZHar    A    G        0      0        2 
   5  chr5_20117335   Sample    A    G        0      0        2 
   5  chr5_20119702     AAsi    A    G        0      0        2 
   5  chr5_20119702     AKia    A    G        0      0        2 
   5  chr5_20119702     AOna    A    G        0      0        2 
   5  chr5_20119702     ASom    A    G        0      0        2 
   5  chr5_20119702     HCab    A    G        0      0        2 
   5  chr5_20119702     HPrz    A    G      0.5      1        2 
   5  chr5_20119702     ZBoe    A    G        0      0        2 
   5  chr5_20119702     ZGre    A    G        0      0        2 
   5  chr5_20119702     ZHar    A    G        0      0        2 
   5  chr5_20119702   Sample    A    G        0      0        2 
   5  chr5_20122062     AAsi    T    C        0      0        2 
   5  chr5_20122062     AKia    T    C        1      2        2 
   5  chr5_20122062     AOna    T    C        0      0        2 
   5  chr5_20122062     ASom    T    C        0      0        2 
   5  chr5_20122062     HCab    T    C        0      0        2 
   5  chr5_20122062     HPrz    T    C        0      0        2 
   5  chr5_20122062     ZBoe    T    C        0      0        2 
   5  chr5_20122062     ZGre    T    C        0      0        2 
   5  chr5_20122062     ZHar    T    C        0      0        2 
   5  chr5_20122062   Sample    T    C        0      0        2 
   5  chr5_20129509     AAsi    A    G        0      0        2 
   5  chr5_20129509     AKia    A    G        0      0        2 
   5  chr5_20129509     AOna    A    G        1      2        2 
   5  chr5_20129509     ASom    A    G        0      0        2 
   5  chr5_20129509     HCab    A    G        0      0        2 
   5  chr5_20129509     HPrz    A    G        0      0        2 
   5  chr5_20129509     ZBoe    A    G        0      0        2 
   5  chr5_20129509     ZGre    A    G        0      0        2 
   5  chr5_20129509     ZHar    A    G        0      0        2 
   5  chr5_20129509   Sample    A    G        0      0        2 
   5  chr5_20130794     AAsi    G    T        0      0        2 
   5  chr5_20130794     AKia    G    T        0      0        2 
   5  chr5_20130794     AOna    G    T        0      0        2 
   5  chr5_20130794     ASom    G    T        0      0        2 
   5  chr5_20130794     HCab    G    T        0      0        2 
   5  chr5_20130794     HPrz    G    T        0      0        2 
   5  chr5_20130794     ZBoe    G    T        0      0        2 
   5  chr5_20130794     ZGre    G    T        0      0        2 
   5  chr5_20130794     ZHar    G    T      0.5      1        2 
   5  chr5_20130794   Sample    G    T        0      0        2 
   5  chr5_20132180     AAsi    C    G        0      0        2 
   5  chr5_20132180     AKia    C    G        0      0        2 
   5  chr5_20132180     AOna    C    G        0      0        2 
   5  chr5_20132180     ASom    C    G        0      0        2 
   5  chr5_20132180     HCab    C    G        0      0        2 
   5  chr5_20132180     HPrz    C    G        0      0        2 
   5  chr5_20132180     ZBoe    C    G        0      0        2 
   5  chr5_20132180     ZGre    C    G        0      0        2 
   5  chr5_20132180     ZHar    C    G      0.5      1        2 
   5  chr5_20132180   Sample    C    G        0      0        2 
   5  chr5_20135358     AAsi    G    A        0      0        2 
   5  chr5_20135358     AKia    G    A        0      0        2 
   5  chr5_20135358     AOna    G    A        0      0        2 
   5  chr5_20135358     ASom    G    A        1      2        2 
   5  chr5_20135358     HCab    G    A        0      0        2 
   5  chr5_20135358     HPrz    G    A        0      0        2 
   5  chr5_20135358     ZBoe    G    A        0      0        2 
   5  chr5_20135358     ZGre    G    A        0      0        2 
   5  chr5_20135358     ZHar    G    A        0      0        2 
   5  chr5_20135358   Sample    G    A        0      0        2 
   5  chr5_20136565     AAsi    G    A        0      0        2 
   5  chr5_20136565     AKia    G    A        0      0        2 
   5  chr5_20136565     AOna    G    A        0      0        2 
   5  chr5_20136565     ASom    G    A        0      0        2 
   5  chr5_20136565     HCab    G    A        0      0        2 
   5  chr5_20136565     HPrz    G    A        0      0        2 
   5  chr5_20136565     ZBoe    G    A        0      0        2 
   5  chr5_20136565     ZGre    G    A        1      2        2 
   5  chr5_20136565     ZHar    G    A        0      0        2 
   5  chr5_20136565   Sample    G    A        0      0        2 
   5  chr5_20138606     AAsi    T    C        1      2        2 
   5  chr5_20138606     AKia    T    C        0      0        2 
   5  chr5_20138606     AOna    T    C        0      0        2 
   5  chr5_20138606     ASom    T    C        0      0        2 
   5  chr5_20138606     HCab    T    C        0      0        2 
   5  chr5_20138606     HPrz    T    C        0      0        2 
   5  chr5_20138606     ZBoe    T    C        0      0        2 
   5  chr5_20138606     ZGre    T    C        0      0        2 
   5  chr5_20138606     ZHar    T    C        0      0        2 
   5  chr5_20138606   Sample    T    C        1      2        2 
   5  chr5_20139227     AAsi    G    A        0      0        2 
   5  chr5_20139227     AKia    G    A        0      0        2 
   5  chr5_20139227     AOna    G    A        0      0        2 
   5  chr5_20139227     ASom    G    A        0      0        2 
   5  chr5_20139227     HCab    G    A        1      2        2 
   5  chr5_20139227     HPrz    G    A        1      2        2 
   5  chr5_20139227     ZBoe    G    A        0      0        2 
   5  chr5_20139227     ZGre    G    A        0      0        2 
   5  chr5_20139227     ZHar    G    A        0      0        2 
   5  chr5_20139227   Sample    G    A        0      0        2 
   5  chr5_20141624     AAsi    G    A        0      0        2 
   5  chr5_20141624     AKia    G    A        0      0        2 
   5  chr5_20141624     AOna    G    A        0      0        2 
   5  chr5_20141624     ASom    G    A        0      0        2 
   5  chr5_20141624     HCab    G    A        0      0        2 
   5  chr5_20141624     HPrz    G    A        0      0        2 
   5  chr5_20141624     ZBoe    G    A      0.5      1        2 
   5  chr5_20141624     ZGre    G    A        0      0        2 
   5  chr5_20141624     ZHar    G    A        0      0        2 
   5  chr5_20141624   Sample    G    A        0      0        2 
   5  chr5_20150600     AAsi    T    C        0      0        2 
   5  chr5_20150600     AKia    T    C        0      0        2 
   5  chr5_20150600     AOna    T    C        0      0        2 
   5  chr5_20150600     ASom    T    C        0      0        2 
   5  chr5_20150600     HCab    T    C        0      0        2 
   5  chr5_20150600     HPrz    T    C        0      0        2 
   5  chr5_20150600     ZBoe    T    C        0      0        2 
   5  chr5_20150600     ZGre    T    C        0      0        2 
   5  chr5_20150600     ZHar    T    C        1      2        2 
   5  chr5_20150600   Sample    T    C        0      0        2 
   5  chr5_20156101     AAsi    G    A        0      0        2 
   5  chr5_20156101     AKia    G    A        0      0        2 
   5  chr5_20156101     AOna    G    A        0      0        2 
   5  chr5_20156101     ASom    G    A        0      0        2 
   5  chr5_20156101     HCab    G    A        1      2        2 
   5  chr5_20156101     HPrz    G    A        1      2        2 
   5  chr5_20156101     ZBoe    G    A        0      0        2 
   5  chr5_20156101     ZGre    G    A        0      0        2 
   5  chr5_20156101     ZHar    G    A        0      0        2 
   5  chr5_20156101   Sample    G    A        0      0        2 
   5  chr5_20156492     AAsi    G    A        0      0        2 
   5  chr5_20156492     AKia    G    A        0      0        2 
   5  chr5_20156492     AOna    G    A        0      0        2 
   5  chr5_20156492     ASom    G    A        0      0        2 
   5  chr5_20156492     HCab    G    A        0      0        2 
   5  chr5_20156492     HPrz    G    A        0      0        2 
   5  chr5_20156492     ZBoe    G    A        1      2        2 
   5  chr5_20156492     ZGre    G    A        0      0        2 
   5  chr5_20156492     ZHar    G    A        0      0        2 
   5  chr5_20156492   Sample    G    A        0      0        2 
   5  chr5_20156935     AAsi    C    T        0      0        2 
   5  chr5_20156935     AKia    C    T        1      2        2 
   5  chr5_20156935     AOna    C    T      0.5      1        2 
   5  chr5_20156935     ASom    C    T        0      0        2 
   5  chr5_20156935     HCab    C    T        0      0        2 
   5  chr5_20156935     HPrz    C    T        0      0        2 
   5  chr5_20156935     ZBoe    C    T        0      0        2 
   5  chr5_20156935     ZGre    C    T        0      0        2 
   5  chr5_20156935     ZHar    C    T        0      0        2 
   5  chr5_20156935   Sample    C    T        0      0        2 
   5  chr5_20157743     AAsi    A    G        0      0        2 
   5  chr5_20157743     AKia    A    G        0      0        2 
   5  chr5_20157743     AOna    A    G        0      0        2 
   5  chr5_20157743     ASom    A    G        0      0        2 
   5  chr5_20157743     HCab    A    G        1      2        2 
   5  chr5_20157743     HPrz    A    G        1      2        2 
   5  chr5_20157743     ZBoe    A    G        0      0        2 
   5  chr5_20157743     ZGre    A    G        0      0        2 
   5  chr5_20157743     ZHar    A    G        0      0        2 
   5  chr5_20157743   Sample    A    G        0      0        2 
   5  chr5_20158092     AAsi    A    C        0      0        2 
   5  chr5_20158092     AKia    A    C        0      0        2 
   5  chr5_20158092     AOna    A    C        0      0        2 
   5  chr5_20158092     ASom    A    C        1      2        2 
   5  chr5_20158092     HCab    A    C        0      0        2 
   5  chr5_20158092     HPrz    A    C        0      0        2 
   5  chr5_20158092     ZBoe    A    C        0      0        2 
   5  chr5_20158092     ZGre    A    C        0      0        2 
   5  chr5_20158092     ZHar    A    C        0      0        2 
   5  chr5_20158092   Sample    A    C        0      0        2 
   5  chr5_20158820     AAsi    T    C        0      0        2 
   5  chr5_20158820     AKia    T    C        1      2        2 
   5  chr5_20158820     AOna    T    C        0      0        2 
   5  chr5_20158820     ASom    T    C        0      0        2 
   5  chr5_20158820     HCab    T    C        0      0        2 
   5  chr5_20158820     HPrz    T    C        0      0        2 
   5  chr5_20158820     ZBoe    T    C        0      0        2 
   5  chr5_20158820     ZGre    T    C        0      0        2 
   5  chr5_20158820     ZHar    T    C        0      0        2 
   5  chr5_20158820   Sample    T    C        0      0        2 
   5  chr5_20164047     AAsi    T    C      0.5      1        2 
   5  chr5_20164047     AKia    T    C        0      0        2 
   5  chr5_20164047     AOna    T    C        0      0        2 
   5  chr5_20164047     ASom    T    C        0      0        2 
   5  chr5_20164047     HCab    T    C        0      0        2 
   5  chr5_20164047     HPrz    T    C        0      0        2 
   5  chr5_20164047     ZBoe    T    C        0      0        2 
   5  chr5_20164047     ZGre    T    C        0      0        2 
   5  chr5_20164047     ZHar    T    C        0      0        2 
   5  chr5_20164047   Sample    T    C        0      0        2 
   5  chr5_20166123     AAsi    T    C        0      0        2 
   5  chr5_20166123     AKia    T    C        0      0        2 
   5  chr5_20166123     AOna    T    C        0      0        2 
   5  chr5_20166123     ASom    T    C        0      0        2 
   5  chr5_20166123     HCab    T    C        0      0        2 
   5  chr5_20166123     HPrz    T    C      0.5      1        2 
   5  chr5_20166123     ZBoe    T    C        0      0        2 
   5  chr5_20166123     ZGre    T    C        0      0        2 
   5  chr5_20166123     ZHar    T    C        0      0        2 
   5  chr5_20166123   Sample    T    C        0      0        2 
   5  chr5_20173431     AAsi    G    A        0      0        2 
   5  chr5_20173431     AKia    G    A        0      0        2 
   5  chr5_20173431     AOna    G    A        0      0        2 
   5  chr5_20173431     ASom    G    A        0      0        2 
   5  chr5_20173431     HCab    G    A        0      0        2 
   5  chr5_20173431     HPrz    G    A        0      0        2 
   5  chr5_20173431     ZBoe    G    A        0      0        2 
   5  chr5_20173431     ZGre    G    A        1      2        2 
   5  chr5_20173431     ZHar    G    A        0      0        2 
   5  chr5_20173431   Sample    G    A        0      0        2 
   5  chr5_20177096     AAsi    G    A        0      0        2 
   5  chr5_20177096     AKia    G    A        0      0        2 
   5  chr5_20177096     AOna    G    A        0      0        2 
   5  chr5_20177096     ASom    G    A        0      0        2 
   5  chr5_20177096     HCab    G    A        1      2        2 
   5  chr5_20177096     HPrz    G    A        1      2        2 
   5  chr5_20177096     ZBoe    G    A        0      0        2 
   5  chr5_20177096     ZGre    G    A        0      0        2 
   5  chr5_20177096     ZHar    G    A        0      0        2 
   5  chr5_20177096   Sample    G    A        0      0        2 
   5  chr5_20188400     AAsi    T    C      0.5      1        2 
   5  chr5_20188400     AKia    T    C        0      0        2 
   5  chr5_20188400     AOna    T    C        0      0        2 
   5  chr5_20188400     ASom    T    C        0      0        2 
   5  chr5_20188400     HCab    T    C        0      0        2 
   5  chr5_20188400     HPrz    T    C        0      0        2 
   5  chr5_20188400     ZBoe    T    C        0      0        2 
   5  chr5_20188400     ZGre    T    C        0      0        2 
   5  chr5_20188400     ZHar    T    C        0      0        2 
   5  chr5_20188400   Sample    T    C        0      0        2 
   5  chr5_20196311     AAsi    G    C        1      2        2 
   5  chr5_20196311     AKia    G    C        0      0        2 
   5  chr5_20196311     AOna    G    C        0      0        2 
   5  chr5_20196311     ASom    G    C        0      0        2 
   5  chr5_20196311     HCab    G    C        0      0        2 
   5  chr5_20196311     HPrz    G    C        0      0        2 
   5  chr5_20196311     ZBoe    G    C        0      0        2 
   5  chr5_20196311     ZGre    G    C        0      0        2 
   5  chr5_20196311     ZHar    G    C        0      0        2 
   5  chr5_20196311   Sample    G    C        1      2        2 
   5  chr5_20210786     AAsi    C    T        0      0        2 
   5  chr5_20210786     AKia    C    T        1      2        2 
   5  chr5_20210786     AOna    C    T        1      2        2 
   5  chr5_20210786     ASom    C    T        0      0        2 
   5  chr5_20210786     HCab    C    T        0      0        2 
   5  chr5_20210786     HPrz    C    T        0      0        2 
   5  chr5_20210786     ZBoe    C    T        0      0        2 
   5  chr5_20210786     ZGre    C    T        0      0        2 
   5  chr5_20210786     ZHar    C    T        0      0        2 
   5  chr5_20210786   Sample    C    T        0      0        2 
   5  chr5_20219275     AAsi    T    C        0      0        2 
   5  chr5_20219275     AKia    T    C        0      0        2 
   5  chr5_20219275     AOna    T    C      0.5      1        2 
   5  chr5_20219275     ASom    T    C        0      0        2 
   5  chr5_20219275     HCab    T    C        0      0        2 
   5  chr5_20219275     HPrz    T    C        0      0        2 
   5  chr5_20219275     ZBoe    T    C        0      0        2 
   5  chr5_20219275     ZGre    T    C        0      0        2 
   5  chr5_20219275     ZHar    T    C        0      0        2 
   5  chr5_20219275   Sample    T    C        0      0        2 
   5  chr5_20221699     AAsi    C    G        1      2        2 
   5  chr5_20221699     AKia    C    G        0      0        2 
   5  chr5_20221699     AOna    C    G        0      0        2 
   5  chr5_20221699     ASom    C    G        0      0        2 
   5  chr5_20221699     HCab    C    G        0      0        2 
   5  chr5_20221699     HPrz    C    G        0      0        2 
   5  chr5_20221699     ZBoe    C    G        0      0        2 
   5  chr5_20221699     ZGre    C    G        0      0        2 
   5  chr5_20221699     ZHar    C    G        0      0        2 
   5  chr5_20221699   Sample    C    G        1      2        2 
   5  chr5_20222745     AAsi    G    A        0      0        2 
   5  chr5_20222745     AKia    G    A        0      0        2 
   5  chr5_20222745     AOna    G    A        0      0        2 
   5  chr5_20222745     ASom    G    A        0      0        2 
   5  chr5_20222745     HCab    G    A        1      2        2 
   5  chr5_20222745     HPrz    G    A        1      2        2 
   5  chr5_20222745     ZBoe    G    A        0      0        2 
   5  chr5_20222745     ZGre    G    A        0      0        2 
   5  chr5_20222745     ZHar    G    A        0      0        2 
   5  chr5_20222745   Sample    G    A        0      0        2 
   5  chr5_20223869     AAsi    T    C        0      0        2 
   5  chr5_20223869     AKia    T    C        0      0        2 
   5  chr5_20223869     AOna    T    C        0      0        2 
   5  chr5_20223869     ASom    T    C        0      0        2 
   5  chr5_20223869     HCab    T    C        1      2        2 
   5  chr5_20223869     HPrz    T    C        0      0        2 
   5  chr5_20223869     ZBoe    T    C        0      0        2 
   5  chr5_20223869     ZGre    T    C        0      0        2 
   5  chr5_20223869     ZHar    T    C        0      0        2 
   5  chr5_20223869   Sample    T    C        0      0        2 
   5  chr5_20225710     AAsi    G    C        0      0        2 
   5  chr5_20225710     AKia    G    C        1      2        2 
   5  chr5_20225710     AOna    G    C      0.5      1        2 
   5  chr5_20225710     ASom    G    C        0      0        2 
   5  chr5_20225710     HCab    G    C        0      0        2 
   5  chr5_20225710     HPrz    G    C        0      0        2 
   5  chr5_20225710     ZBoe    G    C        0      0        2 
   5  chr5_20225710     ZGre    G    C        0      0        2 
   5  chr5_20225710     ZHar    G    C        0      0        2 
   5  chr5_20225710   Sample    G    C        0      0        2 
   5  chr5_20227346     AAsi    A    G        0      0        2 
   5  chr5_20227346     AKia    A    G        0      0        2 
   5  chr5_20227346     AOna    A    G        0      0        2 
   5  chr5_20227346     ASom    A    G        0      0        2 
   5  chr5_20227346     HCab    A    G        1      2        2 
   5  chr5_20227346     HPrz    A    G        1      2        2 
   5  chr5_20227346     ZBoe    A    G        0      0        2 
   5  chr5_20227346     ZGre    A    G        0      0        2 
   5  chr5_20227346     ZHar    A    G        0      0        2 
   5  chr5_20227346   Sample    A    G        0      0        2 
   5  chr5_20233676     AAsi    A    C        0      0        2 
   5  chr5_20233676     AKia    A    C        0      0        2 
   5  chr5_20233676     AOna    A    C        0      0        2 
   5  chr5_20233676     ASom    A    C        0      0        2 
   5  chr5_20233676     HCab    A    C        0      0        2 
   5  chr5_20233676     HPrz    A    C        0      0        2 
   5  chr5_20233676     ZBoe    A    C        0      0        2 
   5  chr5_20233676     ZGre    A    C        1      2        2 
   5  chr5_20233676     ZHar    A    C        0      0        2 
   5  chr5_20233676   Sample    A    C        0      0        2 
   5  chr5_20234702     AAsi    A    G        0      0        2 
   5  chr5_20234702     AKia    A    G        1      2        2 
   5  chr5_20234702     AOna    A    G        0      0        2 
   5  chr5_20234702     ASom    A    G        0      0        2 
   5  chr5_20234702     HCab    A    G        0      0        2 
   5  chr5_20234702     HPrz    A    G        0      0        2 
   5  chr5_20234702     ZBoe    A    G        0      0        2 
   5  chr5_20234702     ZGre    A    G        0      0        2 
   5  chr5_20234702     ZHar    A    G        0      0        2 
   5  chr5_20234702   Sample    A    G        0      0        2 
   5  chr5_20244252     AAsi    C    G        0      0        2 
   5  chr5_20244252     AKia    C    G        0      0        2 
   5  chr5_20244252     AOna    C    G        0      0        2 
   5  chr5_20244252     ASom    C    G        0      0        2 
   5  chr5_20244252     HCab    C    G        1      2        2 
   5  chr5_20244252     HPrz    C    G        1      2        2 
   5  chr5_20244252     ZBoe    C    G        0      0        2 
   5  chr5_20244252     ZGre    C    G        0      0        2 
   5  chr5_20244252     ZHar    C    G        0      0        2 
   5  chr5_20244252   Sample    C    G        0      0        2 
   5  chr5_20252740     AAsi    A    C        1      2        2 
   5  chr5_20252740     AKia    A    C        0      0        2 
   5  chr5_20252740     AOna    A    C        0      0        2 
   5  chr5_20252740     ASom    A    C        1      2        2 
   5  chr5_20252740     HCab    A    C        0      0        2 
   5  chr5_20252740     HPrz    A    C        0      0        2 
   5  chr5_20252740     ZBoe    A    C        0      0        2 
   5  chr5_20252740     ZGre    A    C        0      0        2 
   5  chr5_20252740     ZHar    A    C        0      0        2 
   5  chr5_20252740   Sample    A    C        1      2        2 
   5  chr5_20256973     AAsi    C    A        0      0        2 
   5  chr5_20256973     AKia    C    A        0      0        2 
   5  chr5_20256973     AOna    C    A        1      2        2 
   5  chr5_20256973     ASom    C    A        0      0        2 
   5  chr5_20256973     HCab    C    A        0      0        2 
   5  chr5_20256973     HPrz    C    A        0      0        2 
   5  chr5_20256973     ZBoe    C    A        0      0        2 
   5  chr5_20256973     ZGre    C    A        0      0        2 
   5  chr5_20256973     ZHar    C    A        0      0        2 
   5  chr5_20256973   Sample    C    A        0      0        2 
   5  chr5_20257915     AAsi    T    C        0      0        2 
   5  chr5_20257915     AKia    T    C        0      0        2 
   5  chr5_20257915     AOna    T    C        0      0        2 
   5  chr5_20257915     ASom    T    C        0      0        2 
   5  chr5_20257915     HCab    T    C        1      2        2 
   5  chr5_20257915     HPrz    T    C        1      2        2 
   5  chr5_20257915     ZBoe    T    C        0      0        2 
   5  chr5_20257915     ZGre    T    C        0      0        2 
   5  chr5_20257915     ZHar    T    C        0      0        2 
   5  chr5_20257915   Sample    T    C        0      0        2 
   5  chr5_20262482     AAsi    T    C        0      0        2 
   5  chr5_20262482     AKia    T    C        0      0        2 
   5  chr5_20262482     AOna    T    C        0      0        2 
   5  chr5_20262482     ASom    T    C        0      0        2 
   5  chr5_20262482     HCab    T    C        0      0        2 
   5  chr5_20262482     HPrz    T    C        0      0        2 
   5  chr5_20262482     ZBoe    T    C      0.5      1        2 
   5  chr5_20262482     ZGre    T    C        0      0        2 
   5  chr5_20262482     ZHar    T    C        0      0        2 
   5  chr5_20262482   Sample    T    C        0      0        2 
   5  chr5_20268804     AAsi    T    C        0      0        2 
   5  chr5_20268804     AKia    T    C        0      0        2 
   5  chr5_20268804     AOna    T    C        0      0        2 
   5  chr5_20268804     ASom    T    C        0      0        2 
   5  chr5_20268804     HCab    T    C        0      0        2 
   5  chr5_20268804     HPrz    T    C        0      0        2 
   5  chr5_20268804     ZBoe    T    C        0      0        2 
   5  chr5_20268804     ZGre    T    C      0.5      1        2 
   5  chr5_20268804     ZHar    T    C        0      0        2 
   5  chr5_20268804   Sample    T    C        0      0        2 
   5  chr5_20269506     AAsi    G    T        0      0        2 
   5  chr5_20269506     AKia    G    T        0      0        2 
   5  chr5_20269506     AOna    G    T        0      0        2 
   5  chr5_20269506     ASom    G    T        0      0        2 
   5  chr5_20269506     HCab    G    T        0      0        2 
   5  chr5_20269506     HPrz    G    T      0.5      1        2 
   5  chr5_20269506     ZBoe    G    T        0      0        2 
   5  chr5_20269506     ZGre    G    T        0      0        2 
   5  chr5_20269506     ZHar    G    T        0      0        2 
   5  chr5_20269506   Sample    G    T        0      0        2 
   5  chr5_20274090     AAsi    G    A        0      0        2 
   5  chr5_20274090     AKia    G    A        0      0        2 
   5  chr5_20274090     AOna    G    A        0      0        2 
   5  chr5_20274090     ASom    G    A        0      0        2 
   5  chr5_20274090     HCab    G    A        0      0        2 
   5  chr5_20274090     HPrz    G    A        0      0        2 
   5  chr5_20274090     ZBoe    G    A      0.5      1        2 
   5  chr5_20274090     ZGre    G    A        0      0        2 
   5  chr5_20274090     ZHar    G    A        0      0        2 
   5  chr5_20274090   Sample    G    A        0      0        2 
   5  chr5_20278759     AAsi    C    G        0      0        2 
   5  chr5_20278759     AKia    C    G        0      0        2 
   5  chr5_20278759     AOna    C    G        0      0        2 
   5  chr5_20278759     ASom    C    G        1      2        2 
   5  chr5_20278759     HCab    C    G        0      0        2 
   5  chr5_20278759     HPrz    C    G        0      0        2 
   5  chr5_20278759     ZBoe    C    G        0      0        2 
   5  chr5_20278759     ZGre    C    G        0      0        2 
   5  chr5_20278759     ZHar    C    G        0      0        2 
   5  chr5_20278759   Sample    C    G        0      0        2 
   5  chr5_20279516     AAsi    G    C        0      0        2 
   5  chr5_20279516     AKia    G    C        0      0        2 
   5  chr5_20279516     AOna    G    C        0      0        2 
   5  chr5_20279516     ASom    G    C        0      0        2 
   5  chr5_20279516     HCab    G    C        0      0        2 
   5  chr5_20279516     HPrz    G    C      0.5      1        2 
   5  chr5_20279516     ZBoe    G    C        0      0        2 
   5  chr5_20279516     ZGre    G    C        0      0        2 
   5  chr5_20279516     ZHar    G    C        0      0        2 
   5  chr5_20279516   Sample    G    C        0      0        2 
   5  chr5_20281396     AAsi    A    C        0      0        2 
   5  chr5_20281396     AKia    A    C        0      0        2 
   5  chr5_20281396     AOna    A    C        0      0        2 
   5  chr5_20281396     ASom    A    C        0      0        2 
   5  chr5_20281396     HCab    A    C        1      2        2 
   5  chr5_20281396     HPrz    A    C        1      2        2 
   5  chr5_20281396     ZBoe    A    C        0      0        2 
   5  chr5_20281396     ZGre    A    C        0      0        2 
   5  chr5_20281396     ZHar    A    C        0      0        2 
   5  chr5_20281396   Sample    A    C        0      0        2 
   5  chr5_20290212     AAsi    G    T        0      0        2 
   5  chr5_20290212     AKia    G    T        0      0        2 
   5  chr5_20290212     AOna    G    T        0      0        2 
   5  chr5_20290212     ASom    G    T        0      0        2 
   5  chr5_20290212     HCab    G    T      0.5      1        2 
   5  chr5_20290212     HPrz    G    T      0.5      1        2 
   5  chr5_20290212     ZBoe    G    T        0      0        2 
   5  chr5_20290212     ZGre    G    T        0      0        2 
   5  chr5_20290212     ZHar    G    T        0      0        2 
   5  chr5_20290212   Sample    G    T        0      0        2 
   5  chr5_20290868     AAsi    A    C        1      2        2 
   5  chr5_20290868     AKia    A    C        0      0        2 
   5  chr5_20290868     AOna    A    C        0      0        2 
   5  chr5_20290868     ASom    A    C        1      2        2 
   5  chr5_20290868     HCab    A    C        0      0        2 
   5  chr5_20290868     HPrz    A    C        0      0        2 
   5  chr5_20290868     ZBoe    A    C        0      0        2 
   5  chr5_20290868     ZGre    A    C        0      0        2 
   5  chr5_20290868     ZHar    A    C        0      0        2 
   5  chr5_20290868   Sample    A    C        1      2        2 
   5  chr5_20294481     AAsi    A    G        0      0        2 
   5  chr5_20294481     AKia    A    G        0      0        2 
   5  chr5_20294481     AOna    A    G        0      0        2 
   5  chr5_20294481     ASom    A    G        0      0        2 
   5  chr5_20294481     HCab    A    G        0      0        2 
   5  chr5_20294481     HPrz    A    G        0      0        2 
   5  chr5_20294481     ZBoe    A    G      0.5      1        2 
   5  chr5_20294481     ZGre    A    G        0      0        2 
   5  chr5_20294481     ZHar    A    G        0      0        2 
   5  chr5_20294481   Sample    A    G        0      0        2 
   5  chr5_20297143     AAsi    T    G        0      0        2 
   5  chr5_20297143     AKia    T    G        0      0        2 
   5  chr5_20297143     AOna    T    G        0      0        2 
   5  chr5_20297143     ASom    T    G        0      0        2 
   5  chr5_20297143     HCab    T    G        0      0        2 
   5  chr5_20297143     HPrz    T    G        0      0        2 
   5  chr5_20297143     ZBoe    T    G        1      2        2 
   5  chr5_20297143     ZGre    T    G        0      0        2 
   5  chr5_20297143     ZHar    T    G        0      0        2 
   5  chr5_20297143   Sample    T    G        0      0        2 
   5  chr5_20302321     AAsi    G    A        0      0        2 
   5  chr5_20302321     AKia    G    A        0      0        2 
   5  chr5_20302321     AOna    G    A      0.5      1        2 
   5  chr5_20302321     ASom    G    A        0      0        2 
   5  chr5_20302321     HCab    G    A        0      0        2 
   5  chr5_20302321     HPrz    G    A        0      0        2 
   5  chr5_20302321     ZBoe    G    A        0      0        2 
   5  chr5_20302321     ZGre    G    A        0      0        2 
   5  chr5_20302321     ZHar    G    A        0      0        2 
   5  chr5_20302321   Sample    G    A        0      0        2 
   5  chr5_20305396     AAsi    T    C        1      2        2 
   5  chr5_20305396     AKia    T    C        0      0        2 
   5  chr5_20305396     AOna    T    C        0      0        2 
   5  chr5_20305396     ASom    T    C        0      0        2 
   5  chr5_20305396     HCab    T    C        0      0        2 
   5  chr5_20305396     HPrz    T    C        0      0        2 
   5  chr5_20305396     ZBoe    T    C        0      0        2 
   5  chr5_20305396     ZGre    T    C        0      0        2 
   5  chr5_20305396     ZHar    T    C        0      0        2 
   5  chr5_20305396   Sample    T    C        1      2        2 
   5  chr5_20311545     AAsi    A    G        0      0        2 
   5  chr5_20311545     AKia    A    G        0      0        2 
   5  chr5_20311545     AOna    A    G        0      0        2 
   5  chr5_20311545     ASom    A    G        0      0        2 
   5  chr5_20311545     HCab    A    G        0      0        2 
   5  chr5_20311545     HPrz    A    G        0      0        2 
   5  chr5_20311545     ZBoe    A    G        1      2        2 
   5  chr5_20311545     ZGre    A    G        0      0        2 
   5  chr5_20311545     ZHar    A    G        0      0        2 
   5  chr5_20311545   Sample    A    G        0      0        2 
   5  chr5_20336475     AAsi    A    G        0      0        2 
   5  chr5_20336475     AKia    A    G        0      0        2 
   5  chr5_20336475     AOna    A    G        0      0        2 
   5  chr5_20336475     ASom    A    G        0      0        2 
   5  chr5_20336475     HCab    A    G        0      0        2 
   5  chr5_20336475     HPrz    A    G        0      0        2 
   5  chr5_20336475     ZBoe    A    G        0      0        2 
   5  chr5_20336475     ZGre    A    G        0      0        2 
   5  chr5_20336475     ZHar    A    G        1      2        2 
   5  chr5_20336475   Sample    A    G        0      0        2 
   5  chr5_20340309     AAsi    A    C      0.5      1        2 
   5  chr5_20340309     AKia    A    C        0      0        2 
   5  chr5_20340309     AOna    A    C        0      0        2 
   5  chr5_20340309     ASom    A    C        0      0        2 
   5  chr5_20340309     HCab    A    C        0      0        2 
   5  chr5_20340309     HPrz    A    C        0      0        2 
   5  chr5_20340309     ZBoe    A    C        0      0        2 
   5  chr5_20340309     ZGre    A    C        0      0        2 
   5  chr5_20340309     ZHar    A    C        0      0        2 
   5  chr5_20340309   Sample    A    C        0      0        2 
   5  chr5_20343728     AAsi    G    C        0      0        2 
   5  chr5_20343728     AKia    G    C      0.5      1        2 
   5  chr5_20343728     AOna    G    C      0.5      1        2 
   5  chr5_20343728     ASom    G    C        0      0        2 
   5  chr5_20343728     HCab    G    C        0      0        2 
   5  chr5_20343728     HPrz    G    C        0      0        2 
   5  chr5_20343728     ZBoe    G    C        0      0        2 
   5  chr5_20343728     ZGre    G    C        0      0        2 
   5  chr5_20343728     ZHar    G    C        0      0        2 
   5  chr5_20343728   Sample    G    C        0      0        2 
   5  chr5_20345504     AAsi    T    C        0      0        2 
   5  chr5_20345504     AKia    T    C        0      0        2 
   5  chr5_20345504     AOna    T    C        0      0        2 
   5  chr5_20345504     ASom    T    C        0      0        2 
   5  chr5_20345504     HCab    T    C        0      0        2 
   5  chr5_20345504     HPrz    T    C      0.5      1        2 
   5  chr5_20345504     ZBoe    T    C        0      0        2 
   5  chr5_20345504     ZGre    T    C        0      0        2 
   5  chr5_20345504     ZHar    T    C        0      0        2 
   5  chr5_20345504   Sample    T    C        0      0        2 
   5  chr5_20349476     AAsi    T    C        0      0        2 
   5  chr5_20349476     AKia    T    C        0      0        2 
   5  chr5_20349476     AOna    T    C        0      0        2 
   5  chr5_20349476     ASom    T    C        0      0        2 
   5  chr5_20349476     HCab    T    C        0      0        2 
   5  chr5_20349476     HPrz    T    C        0      0        2 
   5  chr5_20349476     ZBoe    T    C        0      0        2 
   5  chr5_20349476     ZGre    T    C      0.5      1        2 
   5  chr5_20349476     ZHar    T    C        0      0        2 
   5  chr5_20349476   Sample    T    C        0      0        2 
   5  chr5_20352266     AAsi    C    T        0      0        2 
   5  chr5_20352266     AKia    C    T        0      0        2 
   5  chr5_20352266     AOna    C    T        0      0        2 
   5  chr5_20352266     ASom    C    T        0      0        2 
   5  chr5_20352266     HCab    C    T        1      2        2 
   5  chr5_20352266     HPrz    C    T        1      2        2 
   5  chr5_20352266     ZBoe    C    T        0      0        2 
   5  chr5_20352266     ZGre    C    T        0      0        2 
   5  chr5_20352266     ZHar    C    T        0      0        2 
   5  chr5_20352266   Sample    C    T        0      0        2 
   5  chr5_20358276     AAsi    G    T        0      0        2 
   5  chr5_20358276     AKia    G    T      0.5      1        2 
   5  chr5_20358276     AOna    G    T      0.5      1        2 
   5  chr5_20358276     ASom    G    T        0      0        2 
   5  chr5_20358276     HCab    G    T        0      0        2 
   5  chr5_20358276     HPrz    G    T        0      0        2 
   5  chr5_20358276     ZBoe    G    T        0      0        2 
   5  chr5_20358276     ZGre    G    T        0      0        2 
   5  chr5_20358276     ZHar    G    T        0      0        2 
   5  chr5_20358276   Sample    G    T        0      0        2 
   5  chr5_20366220     AAsi    G    A        0      0        2 
   5  chr5_20366220     AKia    G    A        0      0        2 
   5  chr5_20366220     AOna    G    A        0      0        2 
   5  chr5_20366220     ASom    G    A        0      0        2 
   5  chr5_20366220     HCab    G    A      0.5      1        2 
   5  chr5_20366220     HPrz    G    A        0      0        2 
   5  chr5_20366220     ZBoe    G    A        0      0        2 
   5  chr5_20366220     ZGre    G    A        0      0        2 
   5  chr5_20366220     ZHar    G    A        0      0        2 
   5  chr5_20366220   Sample    G    A        0      0        2 
   5  chr5_20368675     AAsi    C    T        0      0        2 
   5  chr5_20368675     AKia    C    T        0      0        2 
   5  chr5_20368675     AOna    C    T        0      0        2 
   5  chr5_20368675     ASom    C    T        0      0        2 
   5  chr5_20368675     HCab    C    T        0      0        2 
   5  chr5_20368675     HPrz    C    T        0      0        2 
   5  chr5_20368675     ZBoe    C    T        1      2        2 
   5  chr5_20368675     ZGre    C    T        0      0        2 
   5  chr5_20368675     ZHar    C    T        0      0        2 
   5  chr5_20368675   Sample    C    T        0      0        2 
   5  chr5_20384371     AAsi    T    C        0      0        2 
   5  chr5_20384371     AKia    T    C        0      0        2 
   5  chr5_20384371     AOna    T    C        0      0        2 
   5  chr5_20384371     ASom    T    C        0      0        2 
   5  chr5_20384371     HCab    T    C      0.5      1        2 
   5  chr5_20384371     HPrz    T    C        0      0        2 
   5  chr5_20384371     ZBoe    T    C        0      0        2 
   5  chr5_20384371     ZGre    T    C        0      0        2 
   5  chr5_20384371     ZHar    T    C        0      0        2 
   5  chr5_20384371   Sample    T    C        0      0        2 
   5  chr5_20388443     AAsi    C    T        1      2        2 
   5  chr5_20388443     AKia    C    T        0      0        2 
   5  chr5_20388443     AOna    C    T        0      0        2 
   5  chr5_20388443     ASom    C    T        1      2        2 
   5  chr5_20388443     HCab    C    T        0      0        2 
   5  chr5_20388443     HPrz    C    T        0      0        2 
   5  chr5_20388443     ZBoe    C    T        0      0        2 
   5  chr5_20388443     ZGre    C    T        0      0        2 
   5  chr5_20388443     ZHar    C    T        0      0        2 
   5  chr5_20388443   Sample    C    T        0      0        2 
   5  chr5_20389960     AAsi    A    G        0      0        2 
   5  chr5_20389960     AKia    A    G        0      0        2 
   5  chr5_20389960     AOna    A    G        0      0        2 
   5  chr5_20389960     ASom    A    G      0.5      1        2 
   5  chr5_20389960     HCab    A    G        0      0        2 
   5  chr5_20389960     HPrz    A    G        0      0        2 
   5  chr5_20389960     ZBoe    A    G        0      0        2 
   5  chr5_20389960     ZGre    A    G        0      0        2 
   5  chr5_20389960     ZHar    A    G        0      0        2 
   5  chr5_20389960   Sample    A    G        0      0        2 
   5  chr5_20390580     AAsi    T    C        0      0        2 
   5  chr5_20390580     AKia    T    C        0      0        2 
   5  chr5_20390580     AOna    T    C        0      0        2 
   5  chr5_20390580     ASom    T    C        0      0        2 
   5  chr5_20390580     HCab    T    C        1      2        2 
   5  chr5_20390580     HPrz    T    C        1      2        2 
   5  chr5_20390580     ZBoe    T    C        0      0        2 
   5  chr5_20390580     ZGre    T    C        0      0        2 
   5  chr5_20390580     ZHar    T    C        0      0        2 
   5  chr5_20390580   Sample    T    C        0      0        2 
   5  chr5_20395283     AAsi    G    A        0      0        2 
   5  chr5_20395283     AKia    G    A        0      0        2 
   5  chr5_20395283     AOna    G    A        1      2        2 
   5  chr5_20395283     ASom    G    A        0      0        2 
   5  chr5_20395283     HCab    G    A        0      0        2 
   5  chr5_20395283     HPrz    G    A        0      0        2 
   5  chr5_20395283     ZBoe    G    A        0      0        2 
   5  chr5_20395283     ZGre    G    A        0      0        2 
   5  chr5_20395283     ZHar    G    A        0      0        2 
   5  chr5_20395283   Sample    G    A        0      0        2 
   5  chr5_20397227     AAsi    C    T        0      0        2 
   5  chr5_20397227     AKia    C    T        0      0        2 
   5  chr5_20397227     AOna    C    T        0      0        2 
   5  chr5_20397227     ASom    C    T        0      0        2 
   5  chr5_20397227     HCab    C    T      0.5      1        2 
   5  chr5_20397227     HPrz    C    T        0      0        2 
   5  chr5_20397227     ZBoe    C    T        0      0        2 
   5  chr5_20397227     ZGre    C    T        0      0        2 
   5  chr5_20397227     ZHar    C    T        0      0        2 
   5  chr5_20397227   Sample    C    T        0      0        2 
   5  chr5_20400254     AAsi    A    G        0      0        2 
   5  chr5_20400254     AKia    A    G        0      0        2 
   5  chr5_20400254     AOna    A    G        0      0        2 
   5  chr5_20400254     ASom    A    G        0      0        2 
   5  chr5_20400254     HCab    A    G      0.5      1        2 
   5  chr5_20400254     HPrz    A    G        0      0        2 
   5  chr5_20400254     ZBoe    A    G        0      0        2 
   5  chr5_20400254     ZGre    A    G        0      0        2 
   5  chr5_20400254     ZHar    A    G        0      0        2 
   5  chr5_20400254   Sample    A    G        0      0        2 
   5  chr5_20426814     AAsi    G    T        0      0        2 
   5  chr5_20426814     AKia    G    T        0      0        2 
   5  chr5_20426814     AOna    G    T      0.5      1        2 
   5  chr5_20426814     ASom    G    T        0      0        2 
   5  chr5_20426814     HCab    G    T        0      0        2 
   5  chr5_20426814     HPrz    G    T        0      0        2 
   5  chr5_20426814     ZBoe    G    T        0      0        2 
   5  chr5_20426814     ZGre    G    T        0      0        2 
   5  chr5_20426814     ZHar    G    T        0      0        2 
   5  chr5_20426814   Sample    G    T        0      0        2 
   5  chr5_20427741     AAsi    C    A        0      0        2 
   5  chr5_20427741     AKia    C    A        0      0        2 
   5  chr5_20427741     AOna    C    A        0      0        2 
   5  chr5_20427741     ASom    C    A        0      0        2 
   5  chr5_20427741     HCab    C    A        1      2        2 
   5  chr5_20427741     HPrz    C    A        1      2        2 
   5  chr5_20427741     ZBoe    C    A        0      0        2 
   5  chr5_20427741     ZGre    C    A        0      0        2 
   5  chr5_20427741     ZHar    C    A        0      0        2 
   5  chr5_20427741   Sample    C    A        0      0        2 
   5  chr5_20430201     AAsi    G    C        0      0        2 
   5  chr5_20430201     AKia    G    C        0      0        2 
   5  chr5_20430201     AOna    G    C        0      0        2 
   5  chr5_20430201     ASom    G    C        0      0        2 
   5  chr5_20430201     HCab    G    C        1      2        2 
   5  chr5_20430201     HPrz    G    C        0      0        2 
   5  chr5_20430201     ZBoe    G    C        0      0        2 
   5  chr5_20430201     ZGre    G    C        0      0        2 
   5  chr5_20430201     ZHar    G    C        0      0        2 
   5  chr5_20430201   Sample    G    C        0      0        2 
   5  chr5_20438060     AAsi    C    G        0      0        2 
   5  chr5_20438060     AKia    C    G        0      0        2 
   5  chr5_20438060     AOna    C    G        0      0        2 
   5  chr5_20438060     ASom    C    G        0      0        2 
   5  chr5_20438060     HCab    C    G        1      2        2 
   5  chr5_20438060     HPrz    C    G        1      2        2 
   5  chr5_20438060     ZBoe    C    G        0      0        2 
   5  chr5_20438060     ZGre    C    G        0      0        2 
   5  chr5_20438060     ZHar    C    G        0      0        2 
   5  chr5_20438060   Sample    C    G        0      0        2 
   5  chr5_20443247     AAsi    G    A        0      0        2 
   5  chr5_20443247     AKia    G    A        0      0        2 
   5  chr5_20443247     AOna    G    A        0      0        2 
   5  chr5_20443247     ASom    G    A        0      0        2 
   5  chr5_20443247     HCab    G    A        1      2        2 
   5  chr5_20443247     HPrz    G    A        1      2        2 
   5  chr5_20443247     ZBoe    G    A        0      0        2 
   5  chr5_20443247     ZGre    G    A        0      0        2 
   5  chr5_20443247     ZHar    G    A        0      0        2 
   5  chr5_20443247   Sample    G    A        0      0        2 
   5  chr5_20443389     AAsi    C    A        0      0        2 
   5  chr5_20443389     AKia    C    A        0      0        2 
   5  chr5_20443389     AOna    C    A        0      0        2 
   5  chr5_20443389     ASom    C    A        0      0        2 
   5  chr5_20443389     HCab    C    A        1      2        2 
   5  chr5_20443389     HPrz    C    A        1      2        2 
   5  chr5_20443389     ZBoe    C    A        0      0        2 
   5  chr5_20443389     ZGre    C    A        0      0        2 
   5  chr5_20443389     ZHar    C    A        0      0        2 
   5  chr5_20443389   Sample    C    A        0      0        2 
   5  chr5_20452756     AAsi    C    T        0      0        2 
   5  chr5_20452756     AKia    C    T        0      0        2 
   5  chr5_20452756     AOna    C    T        0      0        2 
   5  chr5_20452756     ASom    C    T        0      0        2 
   5  chr5_20452756     HCab    C    T        0      0        2 
   5  chr5_20452756     HPrz    C    T        0      0        2 
   5  chr5_20452756     ZBoe    C    T      0.5      1        2 
   5  chr5_20452756     ZGre    C    T        1      2        2 
   5  chr5_20452756     ZHar    C    T        0      0        2 
   5  chr5_20452756   Sample    C    T        0      0        2 
   5  chr5_20453277     AAsi    A    G        0      0        2 
   5  chr5_20453277     AKia    A    G        1      2        2 
   5  chr5_20453277     AOna    A    G        0      0        2 
   5  chr5_20453277     ASom    A    G        0      0        2 
   5  chr5_20453277     HCab    A    G        0      0        2 
   5  chr5_20453277     HPrz    A    G        0      0        2 
   5  chr5_20453277     ZBoe    A    G        0      0        2 
   5  chr5_20453277     ZGre    A    G        0      0        2 
   5  chr5_20453277     ZHar    A    G        0      0        2 
   5  chr5_20453277   Sample    A    G        0      0        2 
   5  chr5_20457527     AAsi    C    G        1      2        2 
   5  chr5_20457527     AKia    C    G        0      0        2 
   5  chr5_20457527     AOna    C    G        0      0        2 
   5  chr5_20457527     ASom    C    G        0      0        2 
   5  chr5_20457527     HCab    C    G        0      0        2 
   5  chr5_20457527     HPrz    C    G        0      0        2 
   5  chr5_20457527     ZBoe    C    G        0      0        2 
   5  chr5_20457527     ZGre    C    G        0      0        2 
   5  chr5_20457527     ZHar    C    G        0      0        2 
   5  chr5_20457527   Sample    C    G        1      2        2 
   5  chr5_20469118     AAsi    G    C        0      0        2 
   5  chr5_20469118     AKia    G    C        0      0        2 
   5  chr5_20469118     AOna    G    C        0      0        2 
   5  chr5_20469118     ASom    G    C        0      0        2 
   5  chr5_20469118     HCab    G    C        1      2        2 
   5  chr5_20469118     HPrz    G    C        1      2        2 
   5  chr5_20469118     ZBoe    G    C        0      0        2 
   5  chr5_20469118     ZGre    G    C        0      0        2 
   5  chr5_20469118     ZHar    G    C        0      0        2 
   5  chr5_20469118   Sample    G    C        0      0        2 
   5  chr5_20475712     AAsi    G    A        0      0        2 
   5  chr5_20475712     AKia    G    A        0      0        2 
   5  chr5_20475712     AOna    G    A        0      0        2 
   5  chr5_20475712     ASom    G    A        0      0        2 
   5  chr5_20475712     HCab    G    A        1      2        2 
   5  chr5_20475712     HPrz    G    A        1      2        2 
   5  chr5_20475712     ZBoe    G    A        0      0        2 
   5  chr5_20475712     ZGre    G    A        1      2        2 
   5  chr5_20475712     ZHar    G    A        0      0        2 
   5  chr5_20475712   Sample    G    A        0      0        2 
   5  chr5_20479516     AAsi    A    G        0      0        2 
   5  chr5_20479516     AKia    A    G        0      0        2 
   5  chr5_20479516     AOna    A    G        0      0        2 
   5  chr5_20479516     ASom    A    G        0      0        2 
   5  chr5_20479516     HCab    A    G        0      0        2 
   5  chr5_20479516     HPrz    A    G        0      0        2 
   5  chr5_20479516     ZBoe    A    G        0      0        2 
   5  chr5_20479516     ZGre    A    G      0.5      1        2 
   5  chr5_20479516     ZHar    A    G        0      0        2 
   5  chr5_20479516   Sample    A    G        0      0        2 
   5  chr5_20482174     AAsi    C    T        0      0        2 
   5  chr5_20482174     AKia    C    T        0      0        2 
   5  chr5_20482174     AOna    C    T        0      0        2 
   5  chr5_20482174     ASom    C    T        0      0        2 
   5  chr5_20482174     HCab    C    T        0      0        2 
   5  chr5_20482174     HPrz    C    T        0      0        2 
   5  chr5_20482174     ZBoe    C    T      0.5      1        2 
   5  chr5_20482174     ZGre    C    T        0      0        2 
   5  chr5_20482174     ZHar    C    T        0      0        2 
   5  chr5_20482174   Sample    C    T        0      0        2 
   5  chr5_20484702     AAsi    G    A        0      0        2 
   5  chr5_20484702     AKia    G    A        0      0        2 
   5  chr5_20484702     AOna    G    A        0      0        2 
   5  chr5_20484702     ASom    G    A        0      0        2 
   5  chr5_20484702     HCab    G    A      0.5      1        2 
   5  chr5_20484702     HPrz    G    A        0      0        2 
   5  chr5_20484702     ZBoe    G    A        0      0        2 
   5  chr5_20484702     ZGre    G    A        0      0        2 
   5  chr5_20484702     ZHar    G    A        0      0        2 
   5  chr5_20484702   Sample    G    A        0      0        2 
   5  chr5_20494436     AAsi    C    G        0      0        2 
   5  chr5_20494436     AKia    C    G        0      0        2 
   5  chr5_20494436     AOna    C    G        0      0        2 
   5  chr5_20494436     ASom    C    G        0      0        2 
   5  chr5_20494436     HCab    C    G        0      0        2 
   5  chr5_20494436     HPrz    C    G        0      0        2 
   5  chr5_20494436     ZBoe    C    G        0      0        2 
   5  chr5_20494436     ZGre    C    G        0      0        2 
   5  chr5_20494436     ZHar    C    G      0.5      1        2 
   5  chr5_20494436   Sample    C    G        0      0        2 
   5  chr5_20496438     AAsi    A    G        0      0        2 
   5  chr5_20496438     AKia    A    G        1      2        2 
   5  chr5_20496438     AOna    A    G        1      2        2 
   5  chr5_20496438     ASom    A    G        0      0        2 
   5  chr5_20496438     HCab    A    G        0      0        2 
   5  chr5_20496438     HPrz    A    G        0      0        2 
   5  chr5_20496438     ZBoe    A    G        0      0        2 
   5  chr5_20496438     ZGre    A    G        0      0        2 
   5  chr5_20496438     ZHar    A    G        0      0        2 
   5  chr5_20496438   Sample    A    G        0      0        2 
   5  chr5_20514962     AAsi    A    G        0      0        2 
   5  chr5_20514962     AKia    A    G        0      0        2 
   5  chr5_20514962     AOna    A    G        0      0        2 
   5  chr5_20514962     ASom    A    G        0      0        2 
   5  chr5_20514962     HCab    A    G        0      0        2 
   5  chr5_20514962     HPrz    A    G        0      0        2 
   5  chr5_20514962     ZBoe    A    G        0      0        2 
   5  chr5_20514962     ZGre    A    G        0      0        2 
   5  chr5_20514962     ZHar    A    G        1      2        2 
   5  chr5_20514962   Sample    A    G        0      0        2 
   5  chr5_20522890     AAsi    G    A        0      0        2 
   5  chr5_20522890     AKia    G    A        0      0        2 
   5  chr5_20522890     AOna    G    A        0      0        2 
   5  chr5_20522890     ASom    G    A        0      0        2 
   5  chr5_20522890     HCab    G    A        1      2        2 
   5  chr5_20522890     HPrz    G    A        1      2        2 
   5  chr5_20522890     ZBoe    G    A        0      0        2 
   5  chr5_20522890     ZGre    G    A        0      0        2 
   5  chr5_20522890     ZHar    G    A        0      0        2 
   5  chr5_20522890   Sample    G    A        0      0        2 
   5  chr5_20523182     AAsi    A    G        0      0        2 
   5  chr5_20523182     AKia    A    G        0      0        2 
   5  chr5_20523182     AOna    A    G        0      0        2 
   5  chr5_20523182     ASom    A    G        0      0        2 
   5  chr5_20523182     HCab    A    G        0      0        2 
   5  chr5_20523182     HPrz    A    G        0      0        2 
   5  chr5_20523182     ZBoe    A    G        0      0        2 
   5  chr5_20523182     ZGre    A    G        0      0        2 
   5  chr5_20523182     ZHar    A    G        1      2        2 
   5  chr5_20523182   Sample    A    G        0      0        2 
   5  chr5_20532062     AAsi    G    A        0      0        2 
   5  chr5_20532062     AKia    G    A        0      0        2 
   5  chr5_20532062     AOna    G    A        0      0        2 
   5  chr5_20532062     ASom    G    A        0      0        2 
   5  chr5_20532062     HCab    G    A        0      0        2 
   5  chr5_20532062     HPrz    G    A        0      0        2 
   5  chr5_20532062     ZBoe    G    A        0      0        2 
   5  chr5_20532062     ZGre    G    A        0      0        2 
   5  chr5_20532062     ZHar    G    A        1      2        2 
   5  chr5_20532062   Sample    G    A        0      0        2 
   5  chr5_20545455     AAsi    T    C        0      0        2 
   5  chr5_20545455     AKia    T    C        0      0        2 
   5  chr5_20545455     AOna    T    C        0      0        2 
   5  chr5_20545455     ASom    T    C        0      0        2 
   5  chr5_20545455     HCab    T    C        0      0        2 
   5  chr5_20545455     HPrz    T    C        0      0        2 
   5  chr5_20545455     ZBoe    T    C        0      0        2 
   5  chr5_20545455     ZGre    T    C        1      2        2 
   5  chr5_20545455     ZHar    T    C        0      0        2 
   5  chr5_20545455   Sample    T    C        0      0        2 
   5  chr5_20553404     AAsi    A    G        0      0        2 
   5  chr5_20553404     AKia    A    G        0      0        2 
   5  chr5_20553404     AOna    A    G      0.5      1        2 
   5  chr5_20553404     ASom    A    G        0      0        2 
   5  chr5_20553404     HCab    A    G        0      0        2 
   5  chr5_20553404     HPrz    A    G        0      0        2 
   5  chr5_20553404     ZBoe    A    G        0      0        2 
   5  chr5_20553404     ZGre    A    G        0      0        2 
   5  chr5_20553404     ZHar    A    G        0      0        2 
   5  chr5_20553404   Sample    A    G        0      0        2 
   5  chr5_20557128     AAsi    T    C      0.5      1        2 
   5  chr5_20557128     AKia    T    C        0      0        2 
   5  chr5_20557128     AOna    T    C        0      0        2 
   5  chr5_20557128     ASom    T    C        0      0        2 
   5  chr5_20557128     HCab    T    C        0      0        2 
   5  chr5_20557128     HPrz    T    C        0      0        2 
   5  chr5_20557128     ZBoe    T    C        0      0        2 
   5  chr5_20557128     ZGre    T    C        0      0        2 
   5  chr5_20557128     ZHar    T    C        0      0        2 
   5  chr5_20557128   Sample    T    C        0      0        2 
   5  chr5_20560674     AAsi    T    C        0      0        2 
   5  chr5_20560674     AKia    T    C        0      0        2 
   5  chr5_20560674     AOna    T    C        0      0        2 
   5  chr5_20560674     ASom    T    C        0      0        2 
   5  chr5_20560674     HCab    T    C        1      2        2 
   5  chr5_20560674     HPrz    T    C        1      2        2 
   5  chr5_20560674     ZBoe    T    C        0      0        2 
   5  chr5_20560674     ZGre    T    C        0      0        2 
   5  chr5_20560674     ZHar    T    C        0      0        2 
   5  chr5_20560674   Sample    T    C        0      0        2 
   5  chr5_20562193     AAsi    T    C        0      0        2 
   5  chr5_20562193     AKia    T    C        0      0        2 
   5  chr5_20562193     AOna    T    C        0      0        2 
   5  chr5_20562193     ASom    T    C      0.5      1        2 
   5  chr5_20562193     HCab    T    C        0      0        2 
   5  chr5_20562193     HPrz    T    C        0      0        2 
   5  chr5_20562193     ZBoe    T    C        0      0        2 
   5  chr5_20562193     ZGre    T    C        0      0        2 
   5  chr5_20562193     ZHar    T    C        0      0        2 
   5  chr5_20562193   Sample    T    C        0      0        2 
   5  chr5_20562798     AAsi    T    G        0      0        2 
   5  chr5_20562798     AKia    T    G        0      0        2 
   5  chr5_20562798     AOna    T    G        0      0        2 
   5  chr5_20562798     ASom    T    G      0.5      1        2 
   5  chr5_20562798     HCab    T    G        0      0        2 
   5  chr5_20562798     HPrz    T    G        0      0        2 
   5  chr5_20562798     ZBoe    T    G        0      0        2 
   5  chr5_20562798     ZGre    T    G        0      0        2 
   5  chr5_20562798     ZHar    T    G        0      0        2 
   5  chr5_20562798   Sample    T    G        0      0        2 
   5  chr5_20563917     AAsi    A    G        0      0        2 
   5  chr5_20563917     AKia    A    G        1      2        2 
   5  chr5_20563917     AOna    A    G        0      0        2 
   5  chr5_20563917     ASom    A    G        0      0        2 
   5  chr5_20563917     HCab    A    G        0      0        2 
   5  chr5_20563917     HPrz    A    G        0      0        2 
   5  chr5_20563917     ZBoe    A    G        0      0        2 
   5  chr5_20563917     ZGre    A    G        0      0        2 
   5  chr5_20563917     ZHar    A    G        0      0        2 
   5  chr5_20563917   Sample    A    G        0      0        2 
   5  chr5_20566906     AAsi    A    G        0      0        2 
   5  chr5_20566906     AKia    A    G        0      0        2 
   5  chr5_20566906     AOna    A    G        0      0        2 
   5  chr5_20566906     ASom    A    G        0      0        2 
   5  chr5_20566906     HCab    A    G        0      0        2 
   5  chr5_20566906     HPrz    A    G        0      0        2 
   5  chr5_20566906     ZBoe    A    G        0      0        2 
   5  chr5_20566906     ZGre    A    G        1      2        2 
   5  chr5_20566906     ZHar    A    G        0      0        2 
   5  chr5_20566906   Sample    A    G        0      0        2 
   5  chr5_20580245     AAsi    T    G        0      0        2 
   5  chr5_20580245     AKia    T    G        0      0        2 
   5  chr5_20580245     AOna    T    G        0      0        2 
   5  chr5_20580245     ASom    T    G        0      0        2 
   5  chr5_20580245     HCab    T    G        0      0        2 
   5  chr5_20580245     HPrz    T    G        0      0        2 
   5  chr5_20580245     ZBoe    T    G        0      0        2 
   5  chr5_20580245     ZGre    T    G      0.5      1        2 
   5  chr5_20580245     ZHar    T    G        0      0        2 
   5  chr5_20580245   Sample    T    G        0      0        2 
   5  chr5_20585787     AAsi    G    A        0      0        2 
   5  chr5_20585787     AKia    G    A      0.5      1        2 
   5  chr5_20585787     AOna    G    A        0      0        2 
   5  chr5_20585787     ASom    G    A        0      0        2 
   5  chr5_20585787     HCab    G    A        0      0        2 
   5  chr5_20585787     HPrz    G    A        0      0        2 
   5  chr5_20585787     ZBoe    G    A        0      0        2 
   5  chr5_20585787     ZGre    G    A        0      0        2 
   5  chr5_20585787     ZHar    G    A        0      0        2 
   5  chr5_20585787   Sample    G    A        0      0        2 
   5  chr5_20600442     AAsi    G    A        1      2        2 
   5  chr5_20600442     AKia    G    A        0      0        2 
   5  chr5_20600442     AOna    G    A        0      0        2 
   5  chr5_20600442     ASom    G    A        1      2        2 
   5  chr5_20600442     HCab    G    A        0      0        2 
   5  chr5_20600442     HPrz    G    A        0      0        2 
   5  chr5_20600442     ZBoe    G    A        0      0        2 
   5  chr5_20600442     ZGre    G    A        0      0        2 
   5  chr5_20600442     ZHar    G    A        0      0        2 
   5  chr5_20600442   Sample    G    A        1      2        2 
   5  chr5_20602255     AAsi    A    G        0      0        2 
   5  chr5_20602255     AKia    A    G        0      0        2 
   5  chr5_20602255     AOna    A    G        0      0        2 
   5  chr5_20602255     ASom    A    G        0      0        2 
   5  chr5_20602255     HCab    A    G        1      2        2 
   5  chr5_20602255     HPrz    A    G        1      2        2 
   5  chr5_20602255     ZBoe    A    G        0      0        2 
   5  chr5_20602255     ZGre    A    G        0      0        2 
   5  chr5_20602255     ZHar    A    G        0      0        2 
   5  chr5_20602255   Sample    A    G        0      0        2 
   5  chr5_20607495     AAsi    T    C        0      0        2 
   5  chr5_20607495     AKia    T    C        0      0        2 
   5  chr5_20607495     AOna    T    C        0      0        2 
   5  chr5_20607495     ASom    T    C        0      0        2 
   5  chr5_20607495     HCab    T    C        1      2        2 
   5  chr5_20607495     HPrz    T    C        1      2        2 
   5  chr5_20607495     ZBoe    T    C        0      0        2 
   5  chr5_20607495     ZGre    T    C        0      0        2 
   5  chr5_20607495     ZHar    T    C        0      0        2 
   5  chr5_20607495   Sample    T    C        0      0        2 
   5  chr5_20607820     AAsi    A    G        0      0        2 
   5  chr5_20607820     AKia    A    G        0      0        2 
   5  chr5_20607820     AOna    A    G        0      0        2 
   5  chr5_20607820     ASom    A    G        0      0        2 
   5  chr5_20607820     HCab    A    G      0.5      1        2 
   5  chr5_20607820     HPrz    A    G        1      2        2 
   5  chr5_20607820     ZBoe    A    G        0      0        2 
   5  chr5_20607820     ZGre    A    G        0      0        2 
   5  chr5_20607820     ZHar    A    G        0      0        2 
   5  chr5_20607820   Sample    A    G        0      0        2 
   5  chr5_20610459     AAsi    C    G        0      0        2 
   5  chr5_20610459     AKia    C    G        0      0        2 
   5  chr5_20610459     AOna    C    G        0      0        2 
   5  chr5_20610459     ASom    C    G        0      0        2 
   5  chr5_20610459     HCab    C    G        0      0        2 
   5  chr5_20610459     HPrz    C    G        0      0        2 
   5  chr5_20610459     ZBoe    C    G        0      0        2 
   5  chr5_20610459     ZGre    C    G      0.5      1        2 
   5  chr5_20610459     ZHar    C    G        0      0        2 
   5  chr5_20610459   Sample    C    G        0      0        2 
   5  chr5_20615575     AAsi    C    T        0      0        2 
   5  chr5_20615575     AKia    C    T        0      0        2 
   5  chr5_20615575     AOna    C    T        0      0        2 
   5  chr5_20615575     ASom    C    T        0      0        2 
   5  chr5_20615575     HCab    C    T        1      2        2 
   5  chr5_20615575     HPrz    C    T        1      2        2 
   5  chr5_20615575     ZBoe    C    T        0      0        2 
   5  chr5_20615575     ZGre    C    T        0      0        2 
   5  chr5_20615575     ZHar    C    T        0      0        2 
   5  chr5_20615575   Sample    C    T        0      0        2 
   5  chr5_20617460     AAsi    C    T        0      0        2 
   5  chr5_20617460     AKia    C    T        0      0        2 
   5  chr5_20617460     AOna    C    T        0      0        2 
   5  chr5_20617460     ASom    C    T        0      0        2 
   5  chr5_20617460     HCab    C    T        1      2        2 
   5  chr5_20617460     HPrz    C    T        1      2        2 
   5  chr5_20617460     ZBoe    C    T        0      0        2 
   5  chr5_20617460     ZGre    C    T        0      0        2 
   5  chr5_20617460     ZHar    C    T        0      0        2 
   5  chr5_20617460   Sample    C    T        0      0        2 
   5  chr5_20620635     AAsi    A    C        0      0        2 
   5  chr5_20620635     AKia    A    C        0      0        2 
   5  chr5_20620635     AOna    A    C        0      0        2 
   5  chr5_20620635     ASom    A    C        0      0        2 
   5  chr5_20620635     HCab    A    C        1      2        2 
   5  chr5_20620635     HPrz    A    C        1      2        2 
   5  chr5_20620635     ZBoe    A    C        0      0        2 
   5  chr5_20620635     ZGre    A    C        0      0        2 
   5  chr5_20620635     ZHar    A    C        0      0        2 
   5  chr5_20620635   Sample    A    C        0      0        2 
   5  chr5_20623710     AAsi    T    C        0      0        2 
   5  chr5_20623710     AKia    T    C        0      0        2 
   5  chr5_20623710     AOna    T    C        0      0        2 
   5  chr5_20623710     ASom    T    C        0      0        2 
   5  chr5_20623710     HCab    T    C        0      0        2 
   5  chr5_20623710     HPrz    T    C        0      0        2 
   5  chr5_20623710     ZBoe    T    C        0      0        2 
   5  chr5_20623710     ZGre    T    C        0      0        2 
   5  chr5_20623710     ZHar    T    C      0.5      1        2 
   5  chr5_20623710   Sample    T    C        0      0        2 
   5  chr5_20623781     AAsi    T    C        0      0        2 
   5  chr5_20623781     AKia    T    C        0      0        2 
   5  chr5_20623781     AOna    T    C        0      0        2 
   5  chr5_20623781     ASom    T    C        0      0        2 
   5  chr5_20623781     HCab    T    C        0      0        2 
   5  chr5_20623781     HPrz    T    C        0      0        2 
   5  chr5_20623781     ZBoe    T    C        0      0        2 
   5  chr5_20623781     ZGre    T    C      0.5      1        2 
   5  chr5_20623781     ZHar    T    C        0      0        2 
   5  chr5_20623781   Sample    T    C        0      0        2 
   5  chr5_20627236     AAsi    G    A        0      0        2 
   5  chr5_20627236     AKia    G    A        0      0        2 
   5  chr5_20627236     AOna    G    A        0      0        2 
   5  chr5_20627236     ASom    G    A        0      0        2 
   5  chr5_20627236     HCab    G    A        0      0        2 
   5  chr5_20627236     HPrz    G    A        0      0        2 
   5  chr5_20627236     ZBoe    G    A        0      0        2 
   5  chr5_20627236     ZGre    G    A      0.5      1        2 
   5  chr5_20627236     ZHar    G    A        0      0        2 
   5  chr5_20627236   Sample    G    A        0      0        2 
   5  chr5_20640922     AAsi    C    T        0      0        2 
   5  chr5_20640922     AKia    C    T        0      0        2 
   5  chr5_20640922     AOna    C    T        0      0        2 
   5  chr5_20640922     ASom    C    T        0      0        2 
   5  chr5_20640922     HCab    C    T        0      0        2 
   5  chr5_20640922     HPrz    C    T        0      0        2 
   5  chr5_20640922     ZBoe    C    T        0      0        2 
   5  chr5_20640922     ZGre    C    T        1      2        2 
   5  chr5_20640922     ZHar    C    T        0      0        2 
   5  chr5_20640922   Sample    C    T        0      0        2 
   5  chr5_20640947     AAsi    G    A        0      0        2 
   5  chr5_20640947     AKia    G    A        0      0        2 
   5  chr5_20640947     AOna    G    A        0      0        2 
   5  chr5_20640947     ASom    G    A        0      0        2 
   5  chr5_20640947     HCab    G    A        0      0        2 
   5  chr5_20640947     HPrz    G    A        0      0        2 
   5  chr5_20640947     ZBoe    G    A        0      0        2 
   5  chr5_20640947     ZGre    G    A        1      2        2 
   5  chr5_20640947     ZHar    G    A        0      0        2 
   5  chr5_20640947   Sample    G    A        0      0        2 
   5  chr5_20644526     AAsi    T    C      0.5      1        2 
   5  chr5_20644526     AKia    T    C        0      0        2 
   5  chr5_20644526     AOna    T    C        0      0        2 
   5  chr5_20644526     ASom    T    C        0      0        2 
   5  chr5_20644526     HCab    T    C        0      0        2 
   5  chr5_20644526     HPrz    T    C        0      0        2 
   5  chr5_20644526     ZBoe    T    C        0      0        2 
   5  chr5_20644526     ZGre    T    C        0      0        2 
   5  chr5_20644526     ZHar    T    C        0      0        2 
   5  chr5_20644526   Sample    T    C        0      0        2 
   5  chr5_20647602     AAsi    G    A        0      0        2 
   5  chr5_20647602     AKia    G    A        0      0        2 
   5  chr5_20647602     AOna    G    A        0      0        2 
   5  chr5_20647602     ASom    G    A        0      0        2 
   5  chr5_20647602     HCab    G    A        0      0        2 
   5  chr5_20647602     HPrz    G    A        0      0        2 
   5  chr5_20647602     ZBoe    G    A        0      0        2 
   5  chr5_20647602     ZGre    G    A        0      0        2 
   5  chr5_20647602     ZHar    G    A        1      2        2 
   5  chr5_20647602   Sample    G    A        0      0        2 
   5  chr5_20652147     AAsi    C    G      0.5      1        2 
   5  chr5_20652147     AKia    C    G        0      0        2 
   5  chr5_20652147     AOna    C    G        0      0        2 
   5  chr5_20652147     ASom    C    G        0      0        2 
   5  chr5_20652147     HCab    C    G        0      0        2 
   5  chr5_20652147     HPrz    C    G        0      0        2 
   5  chr5_20652147     ZBoe    C    G        0      0        2 
   5  chr5_20652147     ZGre    C    G        0      0        2 
   5  chr5_20652147     ZHar    C    G        0      0        2 
   5  chr5_20652147   Sample    C    G        1      2        2 
   5  chr5_20662569     AAsi    G    A        0      0        2 
   5  chr5_20662569     AKia    G    A        0      0        2 
   5  chr5_20662569     AOna    G    A        0      0        2 
   5  chr5_20662569     ASom    G    A        0      0        2 
   5  chr5_20662569     HCab    G    A        0      0        2 
   5  chr5_20662569     HPrz    G    A        0      0        2 
   5  chr5_20662569     ZBoe    G    A        1      2        2 
   5  chr5_20662569     ZGre    G    A        0      0        2 
   5  chr5_20662569     ZHar    G    A        0      0        2 
   5  chr5_20662569   Sample    G    A        0      0        2 
   5  chr5_20664587     AAsi    G    A        0      0        2 
   5  chr5_20664587     AKia    G    A        0      0        2 
   5  chr5_20664587     AOna    G    A        1      2        2 
   5  chr5_20664587     ASom    G    A        0      0        2 
   5  chr5_20664587     HCab    G    A        0      0        2 
   5  chr5_20664587     HPrz    G    A        0      0        2 
   5  chr5_20664587     ZBoe    G    A        0      0        2 
   5  chr5_20664587     ZGre    G    A        0      0        2 
   5  chr5_20664587     ZHar    G    A        0      0        2 
   5  chr5_20664587   Sample    G    A        0      0        2 
   5  chr5_20675464     AAsi    A    T        0      0        2 
   5  chr5_20675464     AKia    A    T        0      0        2 
   5  chr5_20675464     AOna    A    T        0      0        2 
   5  chr5_20675464     ASom    A    T        0      0        2 
   5  chr5_20675464     HCab    A    T        0      0        2 
   5  chr5_20675464     HPrz    A    T        0      0        2 
   5  chr5_20675464     ZBoe    A    T        0      0        2 
   5  chr5_20675464     ZGre    A    T        0      0        2 
   5  chr5_20675464     ZHar    A    T      0.5      1        2 
   5  chr5_20675464   Sample    A    T        0      0        2 
   5  chr5_20682828     AAsi    T    A        0      0        2 
   5  chr5_20682828     AKia    T    A        0      0        2 
   5  chr5_20682828     AOna    T    A        0      0        2 
   5  chr5_20682828     ASom    T    A        0      0        2 
   5  chr5_20682828     HCab    T    A        0      0        2 
   5  chr5_20682828     HPrz    T    A        0      0        2 
   5  chr5_20682828     ZBoe    T    A      0.5      1        2 
   5  chr5_20682828     ZGre    T    A        0      0        2 
   5  chr5_20682828     ZHar    T    A        0      0        2 
   5  chr5_20682828   Sample    T    A        0      0        2 
   5  chr5_20687610     AAsi    G    A        0      0        2 
   5  chr5_20687610     AKia    G    A        0      0        2 
   5  chr5_20687610     AOna    G    A        0      0        2 
   5  chr5_20687610     ASom    G    A      0.5      1        2 
   5  chr5_20687610     HCab    G    A        0      0        2 
   5  chr5_20687610     HPrz    G    A        0      0        2 
   5  chr5_20687610     ZBoe    G    A        0      0        2 
   5  chr5_20687610     ZGre    G    A        0      0        2 
   5  chr5_20687610     ZHar    G    A        0      0        2 
   5  chr5_20687610   Sample    G    A        0      0        2 
   5  chr5_20688129     AAsi    A    G        0      0        2 
   5  chr5_20688129     AKia    A    G        1      2        2 
   5  chr5_20688129     AOna    A    G        0      0        2 
   5  chr5_20688129     ASom    A    G        0      0        2 
   5  chr5_20688129     HCab    A    G        0      0        2 
   5  chr5_20688129     HPrz    A    G        0      0        2 
   5  chr5_20688129     ZBoe    A    G        0      0        2 
   5  chr5_20688129     ZGre    A    G        0      0        2 
   5  chr5_20688129     ZHar    A    G        0      0        2 
   5  chr5_20688129   Sample    A    G        0      0        2 
   5  chr5_20690818     AAsi    G    A        0      0        2 
   5  chr5_20690818     AKia    G    A        0      0        2 
   5  chr5_20690818     AOna    G    A        0      0        2 
   5  chr5_20690818     ASom    G    A        0      0        2 
   5  chr5_20690818     HCab    G    A        1      2        2 
   5  chr5_20690818     HPrz    G    A        1      2        2 
   5  chr5_20690818     ZBoe    G    A        0      0        2 
   5  chr5_20690818     ZGre    G    A        0      0        2 
   5  chr5_20690818     ZHar    G    A        0      0        2 
   5  chr5_20690818   Sample    G    A        0      0        2 
   5  chr5_20695884     AAsi    G    A        0      0        2 
   5  chr5_20695884     AKia    G    A        0      0        2 
   5  chr5_20695884     AOna    G    A        0      0        2 
   5  chr5_20695884     ASom    G    A        0      0        2 
   5  chr5_20695884     HCab    G    A        0      0        2 
   5  chr5_20695884     HPrz    G    A        0      0        2 
   5  chr5_20695884     ZBoe    G    A      0.5      1        2 
   5  chr5_20695884     ZGre    G    A        0      0        2 
   5  chr5_20695884     ZHar    G    A        0      0        2 
   5  chr5_20695884   Sample    G    A        0      0        2 
   5  chr5_20696299     AAsi    G    T        0      0        2 
   5  chr5_20696299     AKia    G    T        0      0        2 
   5  chr5_20696299     AOna    G    T        0      0        2 
   5  chr5_20696299     ASom    G    T        1      2        2 
   5  chr5_20696299     HCab    G    T        0      0        2 
   5  chr5_20696299     HPrz    G    T        0      0        2 
   5  chr5_20696299     ZBoe    G    T        0      0        2 
   5  chr5_20696299     ZGre    G    T        0      0        2 
   5  chr5_20696299     ZHar    G    T        0      0        2 
   5  chr5_20696299   Sample    G    T        0      0        2 
   5  chr5_20723621     AAsi    G    C        0      0        2 
   5  chr5_20723621     AKia    G    C        0      0        2 
   5  chr5_20723621     AOna    G    C        0      0        2 
   5  chr5_20723621     ASom    G    C        0      0        2 
   5  chr5_20723621     HCab    G    C        1      2        2 
   5  chr5_20723621     HPrz    G    C        1      2        2 
   5  chr5_20723621     ZBoe    G    C        0      0        2 
   5  chr5_20723621     ZGre    G    C        0      0        2 
   5  chr5_20723621     ZHar    G    C        0      0        2 
   5  chr5_20723621   Sample    G    C        0      0        2 
   5  chr5_20725745     AAsi    C    G        0      0        2 
   5  chr5_20725745     AKia    C    G        0      0        2 
   5  chr5_20725745     AOna    C    G        0      0        2 
   5  chr5_20725745     ASom    C    G        0      0        2 
   5  chr5_20725745     HCab    C    G        0      0        2 
   5  chr5_20725745     HPrz    C    G        0      0        2 
   5  chr5_20725745     ZBoe    C    G        0      0        2 
   5  chr5_20725745     ZGre    C    G      0.5      1        2 
   5  chr5_20725745     ZHar    C    G        0      0        2 
   5  chr5_20725745   Sample    C    G        0      0        2 
   5  chr5_20742024     AAsi    T    C        0      0        2 
   5  chr5_20742024     AKia    T    C        0      0        2 
   5  chr5_20742024     AOna    T    C        0      0        2 
   5  chr5_20742024     ASom    T    C        0      0        2 
   5  chr5_20742024     HCab    T    C        0      0        2 
   5  chr5_20742024     HPrz    T    C        0      0        2 
   5  chr5_20742024     ZBoe    T    C        0      0        2 
   5  chr5_20742024     ZGre    T    C        0      0        2 
   5  chr5_20742024     ZHar    T    C        1      2        2 
   5  chr5_20742024   Sample    T    C        0      0        2 
   5  chr5_20758596     AAsi    C    A        0      0        2 
   5  chr5_20758596     AKia    C    A        0      0        2 
   5  chr5_20758596     AOna    C    A        0      0        2 
   5  chr5_20758596     ASom    C    A        0      0        2 
   5  chr5_20758596     HCab    C    A        1      2        2 
   5  chr5_20758596     HPrz    C    A        1      2        2 
   5  chr5_20758596     ZBoe    C    A        0      0        2 
   5  chr5_20758596     ZGre    C    A        0      0        2 
   5  chr5_20758596     ZHar    C    A        0      0        2 
   5  chr5_20758596   Sample    C    A        0      0        2 
   5  chr5_20762587     AAsi    T    C        0      0        2 
   5  chr5_20762587     AKia    T    C        1      2        2 
   5  chr5_20762587     AOna    T    C      0.5      1        2 
   5  chr5_20762587     ASom    T    C        0      0        2 
   5  chr5_20762587     HCab    T    C        0      0        2 
   5  chr5_20762587     HPrz    T    C        0      0        2 
   5  chr5_20762587     ZBoe    T    C        0      0        2 
   5  chr5_20762587     ZGre    T    C        0      0        2 
   5  chr5_20762587     ZHar    T    C        0      0        2 
   5  chr5_20762587   Sample    T    C        0      0        2 
   5  chr5_20780624     AAsi    G    A        0      0        2 
   5  chr5_20780624     AKia    G    A        0      0        2 
   5  chr5_20780624     AOna    G    A        0      0        2 
   5  chr5_20780624     ASom    G    A        0      0        2 
   5  chr5_20780624     HCab    G    A        1      2        2 
   5  chr5_20780624     HPrz    G    A        1      2        2 
   5  chr5_20780624     ZBoe    G    A        0      0        2 
   5  chr5_20780624     ZGre    G    A        0      0        2 
   5  chr5_20780624     ZHar    G    A        0      0        2 
   5  chr5_20780624   Sample    G    A        0      0        2 
   5  chr5_20785725     AAsi    G    C        0      0        2 
   5  chr5_20785725     AKia    G    C        0      0        2 
   5  chr5_20785725     AOna    G    C        0      0        2 
   5  chr5_20785725     ASom    G    C        0      0        2 
   5  chr5_20785725     HCab    G    C        0      0        2 
   5  chr5_20785725     HPrz    G    C        0      0        2 
   5  chr5_20785725     ZBoe    G    C        0      0        2 
   5  chr5_20785725     ZGre    G    C        0      0        2 
   5  chr5_20785725     ZHar    G    C        1      2        2 
   5  chr5_20785725   Sample    G    C        0      0        2 
   5  chr5_20789307     AAsi    T    C        0      0        2 
   5  chr5_20789307     AKia    T    C        0      0        2 
   5  chr5_20789307     AOna    T    C        0      0        2 
   5  chr5_20789307     ASom    T    C        0      0        2 
   5  chr5_20789307     HCab    T    C        0      0        2 
   5  chr5_20789307     HPrz    T    C        0      0        2 
   5  chr5_20789307     ZBoe    T    C        0      0        2 
   5  chr5_20789307     ZGre    T    C        0      0        2 
   5  chr5_20789307     ZHar    T    C        1      2        2 
   5  chr5_20789307   Sample    T    C        0      0        2 
   5  chr5_20789628     AAsi    A    G        0      0        2 
   5  chr5_20789628     AKia    A    G        0      0        2 
   5  chr5_20789628     AOna    A    G      0.5      1        2 
   5  chr5_20789628     ASom    A    G        0      0        2 
   5  chr5_20789628     HCab    A    G        0      0        2 
   5  chr5_20789628     HPrz    A    G        0      0        2 
   5  chr5_20789628     ZBoe    A    G        0      0        2 
   5  chr5_20789628     ZGre    A    G        0      0        2 
   5  chr5_20789628     ZHar    A    G        0      0        2 
   5  chr5_20789628   Sample    A    G        0      0        2 
   5  chr5_20794857     AAsi    A    G        0      0        2 
   5  chr5_20794857     AKia    A    G        0      0        2 
   5  chr5_20794857     AOna    A    G        0      0        2 
   5  chr5_20794857     ASom    A    G        0      0        2 
   5  chr5_20794857     HCab    A    G        0      0        2 
   5  chr5_20794857     HPrz    A    G        0      0        2 
   5  chr5_20794857     ZBoe    A    G        0      0        2 
   5  chr5_20794857     ZGre    A    G        1      2        2 
   5  chr5_20794857     ZHar    A    G        0      0        2 
   5  chr5_20794857   Sample    A    G        0      0        2 
   5  chr5_20797795     AAsi    G    A        0      0        2 
   5  chr5_20797795     AKia    G    A        0      0        2 
   5  chr5_20797795     AOna    G    A      0.5      1        2 
   5  chr5_20797795     ASom    G    A        0      0        2 
   5  chr5_20797795     HCab    G    A        0      0        2 
   5  chr5_20797795     HPrz    G    A        0      0        2 
   5  chr5_20797795     ZBoe    G    A        0      0        2 
   5  chr5_20797795     ZGre    G    A        0      0        2 
   5  chr5_20797795     ZHar    G    A        0      0        2 
   5  chr5_20797795   Sample    G    A        0      0        2 
   5  chr5_20798117     AAsi    A    T        0      0        2 
   5  chr5_20798117     AKia    A    T        0      0        2 
   5  chr5_20798117     AOna    A    T        0      0        2 
   5  chr5_20798117     ASom    A    T        0      0        2 
   5  chr5_20798117     HCab    A    T        0      0        2 
   5  chr5_20798117     HPrz    A    T        0      0        2 
   5  chr5_20798117     ZBoe    A    T      0.5      1        2 
   5  chr5_20798117     ZGre    A    T        0      0        2 
   5  chr5_20798117     ZHar    A    T        0      0        2 
   5  chr5_20798117   Sample    A    T        0      0        2 
   5  chr5_20808506     AAsi    A    G        0      0        2 
   5  chr5_20808506     AKia    A    G        0      0        2 
   5  chr5_20808506     AOna    A    G        0      0        2 
   5  chr5_20808506     ASom    A    G      0.5      1        2 
   5  chr5_20808506     HCab    A    G        0      0        2 
   5  chr5_20808506     HPrz    A    G        0      0        2 
   5  chr5_20808506     ZBoe    A    G        0      0        2 
   5  chr5_20808506     ZGre    A    G        0      0        2 
   5  chr5_20808506     ZHar    A    G        0      0        2 
   5  chr5_20808506   Sample    A    G        0      0        2 
   5  chr5_20816523     AAsi    A    T        0      0        2 
   5  chr5_20816523     AKia    A    T        1      2        2 
   5  chr5_20816523     AOna    A    T        0      0        2 
   5  chr5_20816523     ASom    A    T        0      0        2 
   5  chr5_20816523     HCab    A    T        0      0        2 
   5  chr5_20816523     HPrz    A    T        0      0        2 
   5  chr5_20816523     ZBoe    A    T        0      0        2 
   5  chr5_20816523     ZGre    A    T        0      0        2 
   5  chr5_20816523     ZHar    A    T        0      0        2 
   5  chr5_20816523   Sample    A    T        0      0        2 
   5  chr5_20818605     AAsi    T    C        0      0        2 
   5  chr5_20818605     AKia    T    C        0      0        2 
   5  chr5_20818605     AOna    T    C        0      0        2 
   5  chr5_20818605     ASom    T    C        0      0        2 
   5  chr5_20818605     HCab    T    C        0      0        2 
   5  chr5_20818605     HPrz    T    C        0      0        2 
   5  chr5_20818605     ZBoe    T    C        1      2        2 
   5  chr5_20818605     ZGre    T    C        0      0        2 
   5  chr5_20818605     ZHar    T    C        0      0        2 
   5  chr5_20818605   Sample    T    C        0      0        2 
   5  chr5_20819232     AAsi    G    A        0      0        2 
   5  chr5_20819232     AKia    G    A        1      2        2 
   5  chr5_20819232     AOna    G    A        0      0        2 
   5  chr5_20819232     ASom    G    A        0      0        2 
   5  chr5_20819232     HCab    G    A        0      0        2 
   5  chr5_20819232     HPrz    G    A        0      0        2 
   5  chr5_20819232     ZBoe    G    A        0      0        2 
   5  chr5_20819232     ZGre    G    A        0      0        2 
   5  chr5_20819232     ZHar    G    A        0      0        2 
   5  chr5_20819232   Sample    G    A        0      0        2 
   5  chr5_20820808     AAsi    G    T        0      0        2 
   5  chr5_20820808     AKia    G    T        0      0        2 
   5  chr5_20820808     AOna    G    T        0      0        2 
   5  chr5_20820808     ASom    G    T        0      0        2 
   5  chr5_20820808     HCab    G    T        0      0        2 
   5  chr5_20820808     HPrz    G    T        0      0        2 
   5  chr5_20820808     ZBoe    G    T        0      0        2 
   5  chr5_20820808     ZGre    G    T        1      2        2 
   5  chr5_20820808     ZHar    G    T        0      0        2 
   5  chr5_20820808   Sample    G    T        0      0        2 
   5  chr5_20821886     AAsi    A    G        0      0        2 
   5  chr5_20821886     AKia    A    G        0      0        2 
   5  chr5_20821886     AOna    A    G        0      0        2 
   5  chr5_20821886     ASom    A    G        0      0        2 
   5  chr5_20821886     HCab    A    G        1      2        2 
   5  chr5_20821886     HPrz    A    G        1      2        2 
   5  chr5_20821886     ZBoe    A    G        0      0        2 
   5  chr5_20821886     ZGre    A    G        0      0        2 
   5  chr5_20821886     ZHar    A    G        0      0        2 
   5  chr5_20821886   Sample    A    G        0      0        2 
   5  chr5_20831060     AAsi    T    A        0      0        2 
   5  chr5_20831060     AKia    T    A        0      0        2 
   5  chr5_20831060     AOna    T    A        0      0        2 
   5  chr5_20831060     ASom    T    A        0      0        2 
   5  chr5_20831060     HCab    T    A        0      0        2 
   5  chr5_20831060     HPrz    T    A        0      0        2 
   5  chr5_20831060     ZBoe    T    A        0      0        2 
   5  chr5_20831060     ZGre    T    A      0.5      1        2 
   5  chr5_20831060     ZHar    T    A        0      0        2 
   5  chr5_20831060   Sample    T    A        0      0        2 
   5  chr5_20833889     AAsi    T    A        0      0        2 
   5  chr5_20833889     AKia    T    A        0      0        2 
   5  chr5_20833889     AOna    T    A        0      0        2 
   5  chr5_20833889     ASom    T    A        0      0        2 
   5  chr5_20833889     HCab    T    A        1      2        2 
   5  chr5_20833889     HPrz    T    A        1      2        2 
   5  chr5_20833889     ZBoe    T    A        0      0        2 
   5  chr5_20833889     ZGre    T    A        0      0        2 
   5  chr5_20833889     ZHar    T    A        0      0        2 
   5  chr5_20833889   Sample    T    A        0      0        2 
   5  chr5_20835800     AAsi    T    G        0      0        2 
   5  chr5_20835800     AKia    T    G        0      0        2 
   5  chr5_20835800     AOna    T    G        0      0        2 
   5  chr5_20835800     ASom    T    G        0      0        2 
   5  chr5_20835800     HCab    T    G        0      0        2 
   5  chr5_20835800     HPrz    T    G        0      0        2 
   5  chr5_20835800     ZBoe    T    G        1      2        2 
   5  chr5_20835800     ZGre    T    G        0      0        2 
   5  chr5_20835800     ZHar    T    G        0      0        2 
   5  chr5_20835800   Sample    T    G        0      0        2 
   5  chr5_20838147     AAsi    T    C        0      0        2 
   5  chr5_20838147     AKia    T    C        0      0        2 
   5  chr5_20838147     AOna    T    C        0      0        2 
   5  chr5_20838147     ASom    T    C        0      0        2 
   5  chr5_20838147     HCab    T    C        0      0        2 
   5  chr5_20838147     HPrz    T    C        0      0        2 
   5  chr5_20838147     ZBoe    T    C        0      0        2 
   5  chr5_20838147     ZGre    T    C        1      2        2 
   5  chr5_20838147     ZHar    T    C        0      0        2 
   5  chr5_20838147   Sample    T    C        0      0        2 
   5  chr5_20841594     AAsi    G    A        0      0        2 
   5  chr5_20841594     AKia    G    A        0      0        2 
   5  chr5_20841594     AOna    G    A        0      0        2 
   5  chr5_20841594     ASom    G    A        0      0        2 
   5  chr5_20841594     HCab    G    A        0      0        2 
   5  chr5_20841594     HPrz    G    A      0.5      1        2 
   5  chr5_20841594     ZBoe    G    A        0      0        2 
   5  chr5_20841594     ZGre    G    A        0      0        2 
   5  chr5_20841594     ZHar    G    A        0      0        2 
   5  chr5_20841594   Sample    G    A        0      0        2 
   5  chr5_20842063     AAsi    G    A        0      0        2 
   5  chr5_20842063     AKia    G    A        0      0        2 
   5  chr5_20842063     AOna    G    A        0      0        2 
   5  chr5_20842063     ASom    G    A        0      0        2 
   5  chr5_20842063     HCab    G    A        0      0        2 
   5  chr5_20842063     HPrz    G    A      0.5      1        2 
   5  chr5_20842063     ZBoe    G    A        0      0        2 
   5  chr5_20842063     ZGre    G    A        0      0        2 
   5  chr5_20842063     ZHar    G    A        0      0        2 
   5  chr5_20842063   Sample    G    A        0      0        2 
   5  chr5_20842753     AAsi    C    T        0      0        2 
   5  chr5_20842753     AKia    C    T        1      2        2 
   5  chr5_20842753     AOna    C    T      0.5      1        2 
   5  chr5_20842753     ASom    C    T        1      2        2 
   5  chr5_20842753     HCab    C    T        1      2        2 
   5  chr5_20842753     HPrz    C    T        1      2        2 
   5  chr5_20842753     ZBoe    C    T        0      0        2 
   5  chr5_20842753     ZGre    C    T        0      0        2 
   5  chr5_20842753     ZHar    C    T        0      0        2 
   5  chr5_20842753   Sample    C    T        0      0        2 
   5  chr5_20846714     AAsi    C    T        0      0        2 
   5  chr5_20846714     AKia    C    T        0      0        2 
   5  chr5_20846714     AOna    C    T        0      0        2 
   5  chr5_20846714     ASom    C    T        0      0        2 
   5  chr5_20846714     HCab    C    T        1      2        2 
   5  chr5_20846714     HPrz    C    T        1      2        2 
   5  chr5_20846714     ZBoe    C    T        0      0        2 
   5  chr5_20846714     ZGre    C    T        0      0        2 
   5  chr5_20846714     ZHar    C    T        0      0        2 
   5  chr5_20846714   Sample    C    T        0      0        2 
   5  chr5_20853195     AAsi    C    A        0      0        2 
   5  chr5_20853195     AKia    C    A        0      0        2 
   5  chr5_20853195     AOna    C    A        0      0        2 
   5  chr5_20853195     ASom    C    A        1      2        2 
   5  chr5_20853195     HCab    C    A        0      0        2 
   5  chr5_20853195     HPrz    C    A        0      0        2 
   5  chr5_20853195     ZBoe    C    A        0      0        2 
   5  chr5_20853195     ZGre    C    A        0      0        2 
   5  chr5_20853195     ZHar    C    A        0      0        2 
   5  chr5_20853195   Sample    C    A        0      0        2 
   5  chr5_20853732     AAsi    T    G        0      0        2 
   5  chr5_20853732     AKia    T    G        0      0        2 
   5  chr5_20853732     AOna    T    G        0      0        2 
   5  chr5_20853732     ASom    T    G        0      0        2 
   5  chr5_20853732     HCab    T    G        1      2        2 
   5  chr5_20853732     HPrz    T    G        1      2        2 
   5  chr5_20853732     ZBoe    T    G        0      0        2 
   5  chr5_20853732     ZGre    T    G        0      0        2 
   5  chr5_20853732     ZHar    T    G        0      0        2 
   5  chr5_20853732   Sample    T    G        0      0        2 
   5  chr5_20857108     AAsi    A    C      0.5      1        2 
   5  chr5_20857108     AKia    A    C        0      0        2 
   5  chr5_20857108     AOna    A    C        0      0        2 
   5  chr5_20857108     ASom    A    C        0      0        2 
   5  chr5_20857108     HCab    A    C        0      0        2 
   5  chr5_20857108     HPrz    A    C        0      0        2 
   5  chr5_20857108     ZBoe    A    C        0      0        2 
   5  chr5_20857108     ZGre    A    C        0      0        2 
   5  chr5_20857108     ZHar    A    C        0      0        2 
   5  chr5_20857108   Sample    A    C        0      0        2 
   5  chr5_20858385     AAsi    G    T        0      0        2 
   5  chr5_20858385     AKia    G    T        1      2        2 
   5  chr5_20858385     AOna    G    T      0.5      1        2 
   5  chr5_20858385     ASom    G    T        0      0        2 
   5  chr5_20858385     HCab    G    T        0      0        2 
   5  chr5_20858385     HPrz    G    T        0      0        2 
   5  chr5_20858385     ZBoe    G    T        0      0        2 
   5  chr5_20858385     ZGre    G    T        0      0        2 
   5  chr5_20858385     ZHar    G    T        0      0        2 
   5  chr5_20858385   Sample    G    T        0      0        2 
   5  chr5_20870344     AAsi    C    T        0      0        2 
   5  chr5_20870344     AKia    C    T        0      0        2 
   5  chr5_20870344     AOna    C    T        0      0        2 
   5  chr5_20870344     ASom    C    T        0      0        2 
   5  chr5_20870344     HCab    C    T        0      0        2 
   5  chr5_20870344     HPrz    C    T        0      0        2 
   5  chr5_20870344     ZBoe    C    T        0      0        2 
   5  chr5_20870344     ZGre    C    T      0.5      1        2 
   5  chr5_20870344     ZHar    C    T        0      0        2 
   5  chr5_20870344   Sample    C    T        0      0        2 
   5  chr5_20872548     AAsi    T    G        0      0        2 
   5  chr5_20872548     AKia    T    G        0      0        2 
   5  chr5_20872548     AOna    T    G        0      0        2 
   5  chr5_20872548     ASom    T    G        0      0        2 
   5  chr5_20872548     HCab    T    G        0      0        2 
   5  chr5_20872548     HPrz    T    G        0      0        2 
   5  chr5_20872548     ZBoe    T    G      0.5      1        2 
   5  chr5_20872548     ZGre    T    G        0      0        2 
   5  chr5_20872548     ZHar    T    G        0      0        2 
   5  chr5_20872548   Sample    T    G        0      0        2 
   5  chr5_20881561     AAsi    T    C        0      0        2 
   5  chr5_20881561     AKia    T    C        0      0        2 
   5  chr5_20881561     AOna    T    C        0      0        2 
   5  chr5_20881561     ASom    T    C        1      2        2 
   5  chr5_20881561     HCab    T    C        0      0        2 
   5  chr5_20881561     HPrz    T    C        0      0        2 
   5  chr5_20881561     ZBoe    T    C        0      0        2 
   5  chr5_20881561     ZGre    T    C        0      0        2 
   5  chr5_20881561     ZHar    T    C        0      0        2 
   5  chr5_20881561   Sample    T    C        0      0        2 
   5  chr5_20882574     AAsi    T    C        0      0        2 
   5  chr5_20882574     AKia    T    C        0      0        2 
   5  chr5_20882574     AOna    T    C        0      0        2 
   5  chr5_20882574     ASom    T    C        0      0        2 
   5  chr5_20882574     HCab    T    C        0      0        2 
   5  chr5_20882574     HPrz    T    C        0      0        2 
   5  chr5_20882574     ZBoe    T    C        0      0        2 
   5  chr5_20882574     ZGre    T    C        0      0        2 
   5  chr5_20882574     ZHar    T    C        1      2        2 
   5  chr5_20882574   Sample    T    C        0      0        2 
   5  chr5_20889765     AAsi    T    C        0      0        2 
   5  chr5_20889765     AKia    T    C        0      0        2 
   5  chr5_20889765     AOna    T    C        0      0        2 
   5  chr5_20889765     ASom    T    C        0      0        2 
   5  chr5_20889765     HCab    T    C        1      2        2 
   5  chr5_20889765     HPrz    T    C        1      2        2 
   5  chr5_20889765     ZBoe    T    C        0      0        2 
   5  chr5_20889765     ZGre    T    C        0      0        2 
   5  chr5_20889765     ZHar    T    C        0      0        2 
   5  chr5_20889765   Sample    T    C        0      0        2 
   5  chr5_20899836     AAsi    C    A        0      0        2 
   5  chr5_20899836     AKia    C    A        0      0        2 
   5  chr5_20899836     AOna    C    A        0      0        2 
   5  chr5_20899836     ASom    C    A        0      0        2 
   5  chr5_20899836     HCab    C    A        1      2        2 
   5  chr5_20899836     HPrz    C    A        1      2        2 
   5  chr5_20899836     ZBoe    C    A        0      0        2 
   5  chr5_20899836     ZGre    C    A        0      0        2 
   5  chr5_20899836     ZHar    C    A        0      0        2 
   5  chr5_20899836   Sample    C    A        0      0        2 
   5  chr5_20905787     AAsi    C    T        0      0        2 
   5  chr5_20905787     AKia    C    T        0      0        2 
   5  chr5_20905787     AOna    C    T        0      0        2 
   5  chr5_20905787     ASom    C    T        0      0        2 
   5  chr5_20905787     HCab    C    T        1      2        2 
   5  chr5_20905787     HPrz    C    T        1      2        2 
   5  chr5_20905787     ZBoe    C    T        0      0        2 
   5  chr5_20905787     ZGre    C    T        0      0        2 
   5  chr5_20905787     ZHar    C    T        0      0        2 
   5  chr5_20905787   Sample    C    T        0      0        2 
   5  chr5_20906302     AAsi    G    T        0      0        2 
   5  chr5_20906302     AKia    G    T        1      2        2 
   5  chr5_20906302     AOna    G    T        1      2        2 
   5  chr5_20906302     ASom    G    T        0      0        2 
   5  chr5_20906302     HCab    G    T        0      0        2 
   5  chr5_20906302     HPrz    G    T        0      0        2 
   5  chr5_20906302     ZBoe    G    T        0      0        2 
   5  chr5_20906302     ZGre    G    T        0      0        2 
   5  chr5_20906302     ZHar    G    T        0      0        2 
   5  chr5_20906302   Sample    G    T        0      0        2 
   5  chr5_20907701     AAsi    C    G        0      0        2 
   5  chr5_20907701     AKia    C    G        0      0        2 
   5  chr5_20907701     AOna    C    G        0      0        2 
   5  chr5_20907701     ASom    C    G        0      0        2 
   5  chr5_20907701     HCab    C    G        0      0        2 
   5  chr5_20907701     HPrz    C    G        0      0        2 
   5  chr5_20907701     ZBoe    C    G      0.5      1        2 
   5  chr5_20907701     ZGre    C    G        0      0        2 
   5  chr5_20907701     ZHar    C    G        0      0        2 
   5  chr5_20907701   Sample    C    G        0      0        2 
   5  chr5_20916100     AAsi    T    C        0      0        2 
   5  chr5_20916100     AKia    T    C        0      0        2 
   5  chr5_20916100     AOna    T    C        0      0        2 
   5  chr5_20916100     ASom    T    C        0      0        2 
   5  chr5_20916100     HCab    T    C        1      2        2 
   5  chr5_20916100     HPrz    T    C        1      2        2 
   5  chr5_20916100     ZBoe    T    C        0      0        2 
   5  chr5_20916100     ZGre    T    C        0      0        2 
   5  chr5_20916100     ZHar    T    C        0      0        2 
   5  chr5_20916100   Sample    T    C        0      0        2 
   5  chr5_20916249     AAsi    T    C        0      0        2 
   5  chr5_20916249     AKia    T    C        0      0        2 
   5  chr5_20916249     AOna    T    C        0      0        2 
   5  chr5_20916249     ASom    T    C        0      0        2 
   5  chr5_20916249     HCab    T    C        1      2        2 
   5  chr5_20916249     HPrz    T    C        1      2        2 
   5  chr5_20916249     ZBoe    T    C        0      0        2 
   5  chr5_20916249     ZGre    T    C        0      0        2 
   5  chr5_20916249     ZHar    T    C        0      0        2 
   5  chr5_20916249   Sample    T    C        0      0        2 
   5  chr5_20917402     AAsi    C    A        0      0        2 
   5  chr5_20917402     AKia    C    A        0      0        2 
   5  chr5_20917402     AOna    C    A        0      0        2 
   5  chr5_20917402     ASom    C    A        0      0        2 
   5  chr5_20917402     HCab    C    A        1      2        2 
   5  chr5_20917402     HPrz    C    A        1      2        2 
   5  chr5_20917402     ZBoe    C    A        0      0        2 
   5  chr5_20917402     ZGre    C    A        0      0        2 
   5  chr5_20917402     ZHar    C    A        0      0        2 
   5  chr5_20917402   Sample    C    A        0      0        2 
   5  chr5_20919920     AAsi    G    A        1      2        2 
   5  chr5_20919920     AKia    G    A        0      0        2 
   5  chr5_20919920     AOna    G    A        0      0        2 
   5  chr5_20919920     ASom    G    A        1      2        2 
   5  chr5_20919920     HCab    G    A        0      0        2 
   5  chr5_20919920     HPrz    G    A        0      0        2 
   5  chr5_20919920     ZBoe    G    A        0      0        2 
   5  chr5_20919920     ZGre    G    A        0      0        2 
   5  chr5_20919920     ZHar    G    A        0      0        2 
   5  chr5_20919920   Sample    G    A        1      2        2 
   5  chr5_20920966     AAsi    C    T        0      0        2 
   5  chr5_20920966     AKia    C    T        0      0        2 
   5  chr5_20920966     AOna    C    T        0      0        2 
   5  chr5_20920966     ASom    C    T        0      0        2 
   5  chr5_20920966     HCab    C    T        0      0        2 
   5  chr5_20920966     HPrz    C    T        0      0        2 
   5  chr5_20920966     ZBoe    C    T        0      0        2 
   5  chr5_20920966     ZGre    C    T        0      0        2 
   5  chr5_20920966     ZHar    C    T      0.5      1        2 
   5  chr5_20920966   Sample    C    T        0      0        2 
   5  chr5_20925546     AAsi    C    T        0      0        2 
   5  chr5_20925546     AKia    C    T        0      0        2 
   5  chr5_20925546     AOna    C    T        0      0        2 
   5  chr5_20925546     ASom    C    T        0      0        2 
   5  chr5_20925546     HCab    C    T        1      2        2 
   5  chr5_20925546     HPrz    C    T        1      2        2 
   5  chr5_20925546     ZBoe    C    T      0.5      1        2 
   5  chr5_20925546     ZGre    C    T        0      0        2 
   5  chr5_20925546     ZHar    C    T        0      0        2 
   5  chr5_20925546   Sample    C    T        0      0        2 
   5  chr5_20926016     AAsi    C    G        0      0        2 
   5  chr5_20926016     AKia    C    G        0      0        2 
   5  chr5_20926016     AOna    C    G        0      0        2 
   5  chr5_20926016     ASom    C    G        0      0        2 
   5  chr5_20926016     HCab    C    G        1      2        2 
   5  chr5_20926016     HPrz    C    G        1      2        2 
   5  chr5_20926016     ZBoe    C    G        0      0        2 
   5  chr5_20926016     ZGre    C    G        0      0        2 
   5  chr5_20926016     ZHar    C    G        0      0        2 
   5  chr5_20926016   Sample    C    G        0      0        2 
   5  chr5_20936126     AAsi    C    T        0      0        2 
   5  chr5_20936126     AKia    C    T        0      0        2 
   5  chr5_20936126     AOna    C    T        0      0        2 
   5  chr5_20936126     ASom    C    T        0      0        2 
   5  chr5_20936126     HCab    C    T        0      0        2 
   5  chr5_20936126     HPrz    C    T        0      0        2 
   5  chr5_20936126     ZBoe    C    T        0      0        2 
   5  chr5_20936126     ZGre    C    T        1      2        2 
   5  chr5_20936126     ZHar    C    T        0      0        2 
   5  chr5_20936126   Sample    C    T        0      0        2 
   5  chr5_20937819     AAsi    T    G        0      0        2 
   5  chr5_20937819     AKia    T    G        0      0        2 
   5  chr5_20937819     AOna    T    G        0      0        2 
   5  chr5_20937819     ASom    T    G        0      0        2 
   5  chr5_20937819     HCab    T    G        1      2        2 
   5  chr5_20937819     HPrz    T    G        1      2        2 
   5  chr5_20937819     ZBoe    T    G        0      0        2 
   5  chr5_20937819     ZGre    T    G        0      0        2 
   5  chr5_20937819     ZHar    T    G        0      0        2 
   5  chr5_20937819   Sample    T    G        0      0        2 
   5  chr5_20938221     AAsi    T    C        0      0        2 
   5  chr5_20938221     AKia    T    C        1      2        2 
   5  chr5_20938221     AOna    T    C        0      0        2 
   5  chr5_20938221     ASom    T    C        0      0        2 
   5  chr5_20938221     HCab    T    C        0      0        2 
   5  chr5_20938221     HPrz    T    C        0      0        2 
   5  chr5_20938221     ZBoe    T    C        0      0        2 
   5  chr5_20938221     ZGre    T    C        0      0        2 
   5  chr5_20938221     ZHar    T    C        0      0        2 
   5  chr5_20938221   Sample    T    C        0      0        2 
   5  chr5_20942244     AAsi    T    C        0      0        2 
   5  chr5_20942244     AKia    T    C        0      0        2 
   5  chr5_20942244     AOna    T    C        0      0        2 
   5  chr5_20942244     ASom    T    C        0      0        2 
   5  chr5_20942244     HCab    T    C        0      0        2 
   5  chr5_20942244     HPrz    T    C        0      0        2 
   5  chr5_20942244     ZBoe    T    C        0      0        2 
   5  chr5_20942244     ZGre    T    C        1      2        2 
   5  chr5_20942244     ZHar    T    C        0      0        2 
   5  chr5_20942244   Sample    T    C        0      0        2 
   5  chr5_20954237     AAsi    A    G        0      0        2 
   5  chr5_20954237     AKia    A    G        0      0        2 
   5  chr5_20954237     AOna    A    G        0      0        2 
   5  chr5_20954237     ASom    A    G        0      0        2 
   5  chr5_20954237     HCab    A    G        0      0        2 
   5  chr5_20954237     HPrz    A    G        0      0        2 
   5  chr5_20954237     ZBoe    A    G        0      0        2 
   5  chr5_20954237     ZGre    A    G      0.5      1        2 
   5  chr5_20954237     ZHar    A    G        0      0        2 
   5  chr5_20954237   Sample    A    G        0      0        2 
   5  chr5_20955976     AAsi    G    A        0      0        2 
   5  chr5_20955976     AKia    G    A        0      0        2 
   5  chr5_20955976     AOna    G    A        0      0        2 
   5  chr5_20955976     ASom    G    A        0      0        2 
   5  chr5_20955976     HCab    G    A        0      0        2 
   5  chr5_20955976     HPrz    G    A        0      0        2 
   5  chr5_20955976     ZBoe    G    A        0      0        2 
   5  chr5_20955976     ZGre    G    A        1      2        2 
   5  chr5_20955976     ZHar    G    A        0      0        2 
   5  chr5_20955976   Sample    G    A        0      0        2 
   5  chr5_20956721     AAsi    C    T      0.5      1        2 
   5  chr5_20956721     AKia    C    T        0      0        2 
   5  chr5_20956721     AOna    C    T        0      0        2 
   5  chr5_20956721     ASom    C    T        0      0        2 
   5  chr5_20956721     HCab    C    T        0      0        2 
   5  chr5_20956721     HPrz    C    T        0      0        2 
   5  chr5_20956721     ZBoe    C    T        0      0        2 
   5  chr5_20956721     ZGre    C    T        0      0        2 
   5  chr5_20956721     ZHar    C    T        0      0        2 
   5  chr5_20956721   Sample    C    T        0      0        2 
   5  chr5_20959546     AAsi    C    A        0      0        2 
   5  chr5_20959546     AKia    C    A        0      0        2 
   5  chr5_20959546     AOna    C    A        0      0        2 
   5  chr5_20959546     ASom    C    A        0      0        2 
   5  chr5_20959546     HCab    C    A        1      2        2 
   5  chr5_20959546     HPrz    C    A        1      2        2 
   5  chr5_20959546     ZBoe    C    A        0      0        2 
   5  chr5_20959546     ZGre    C    A        0      0        2 
   5  chr5_20959546     ZHar    C    A        0      0        2 
   5  chr5_20959546   Sample    C    A        0      0        2 
   5  chr5_20960274     AAsi    C    A        0      0        2 
   5  chr5_20960274     AKia    C    A        0      0        2 
   5  chr5_20960274     AOna    C    A        0      0        2 
   5  chr5_20960274     ASom    C    A        0      0        2 
   5  chr5_20960274     HCab    C    A        1      2        2 
   5  chr5_20960274     HPrz    C    A        1      2        2 
   5  chr5_20960274     ZBoe    C    A        0      0        2 
   5  chr5_20960274     ZGre    C    A        0      0        2 
   5  chr5_20960274     ZHar    C    A        0      0        2 
   5  chr5_20960274   Sample    C    A        0      0        2 
   5  chr5_20964324     AAsi    A    G        0      0        2 
   5  chr5_20964324     AKia    A    G        0      0        2 
   5  chr5_20964324     AOna    A    G        0      0        2 
   5  chr5_20964324     ASom    A    G        0      0        2 
   5  chr5_20964324     HCab    A    G        0      0        2 
   5  chr5_20964324     HPrz    A    G        0      0        2 
   5  chr5_20964324     ZBoe    A    G      0.5      1        2 
   5  chr5_20964324     ZGre    A    G        0      0        2 
   5  chr5_20964324     ZHar    A    G        0      0        2 
   5  chr5_20964324   Sample    A    G        0      0        2 
   5  chr5_20964686     AAsi    G    A        0      0        2 
   5  chr5_20964686     AKia    G    A        0      0        2 
   5  chr5_20964686     AOna    G    A        0      0        2 
   5  chr5_20964686     ASom    G    A        0      0        2 
   5  chr5_20964686     HCab    G    A        0      0        2 
   5  chr5_20964686     HPrz    G    A        0      0        2 
   5  chr5_20964686     ZBoe    G    A      0.5      1        2 
   5  chr5_20964686     ZGre    G    A        0      0        2 
   5  chr5_20964686     ZHar    G    A        0      0        2 
   5  chr5_20964686   Sample    G    A        0      0        2 
   5  chr5_20967455     AAsi    T    A        0      0        2 
   5  chr5_20967455     AKia    T    A        0      0        2 
   5  chr5_20967455     AOna    T    A        0      0        2 
   5  chr5_20967455     ASom    T    A        0      0        2 
   5  chr5_20967455     HCab    T    A        0      0        2 
   5  chr5_20967455     HPrz    T    A        0      0        2 
   5  chr5_20967455     ZBoe    T    A        1      2        2 
   5  chr5_20967455     ZGre    T    A        0      0        2 
   5  chr5_20967455     ZHar    T    A        0      0        2 
   5  chr5_20967455   Sample    T    A        0      0        2 
   5  chr5_20967518     AAsi    G    C        0      0        2 
   5  chr5_20967518     AKia    G    C        1      2        2 
   5  chr5_20967518     AOna    G    C      0.5      1        2 
   5  chr5_20967518     ASom    G    C        0      0        2 
   5  chr5_20967518     HCab    G    C        0      0        2 
   5  chr5_20967518     HPrz    G    C        0      0        2 
   5  chr5_20967518     ZBoe    G    C        0      0        2 
   5  chr5_20967518     ZGre    G    C        0      0        2 
   5  chr5_20967518     ZHar    G    C        0      0        2 
   5  chr5_20967518   Sample    G    C        0      0        2 
   5  chr5_20971792     AAsi    G    A        0      0        2 
   5  chr5_20971792     AKia    G    A        0      0        2 
   5  chr5_20971792     AOna    G    A        0      0        2 
   5  chr5_20971792     ASom    G    A        0      0        2 
   5  chr5_20971792     HCab    G    A        0      0        2 
   5  chr5_20971792     HPrz    G    A        0      0        2 
   5  chr5_20971792     ZBoe    G    A      0.5      1        2 
   5  chr5_20971792     ZGre    G    A        0      0        2 
   5  chr5_20971792     ZHar    G    A        0      0        2 
   5  chr5_20971792   Sample    G    A        0      0        2 
   5  chr5_20976903     AAsi    C    A        0      0        2 
   5  chr5_20976903     AKia    C    A        0      0        2 
   5  chr5_20976903     AOna    C    A        0      0        2 
   5  chr5_20976903     ASom    C    A        0      0        2 
   5  chr5_20976903     HCab    C    A        0      0        2 
   5  chr5_20976903     HPrz    C    A        0      0        2 
   5  chr5_20976903     ZBoe    C    A        0      0        2 
   5  chr5_20976903     ZGre    C    A        1      2        2 
   5  chr5_20976903     ZHar    C    A        0      0        2 
   5  chr5_20976903   Sample    C    A        0      0        2 
   5  chr5_20978666     AAsi    C    A        0      0        2 
   5  chr5_20978666     AKia    C    A        0      0        2 
   5  chr5_20978666     AOna    C    A        0      0        2 
   5  chr5_20978666     ASom    C    A        0      0        2 
   5  chr5_20978666     HCab    C    A        0      0        2 
   5  chr5_20978666     HPrz    C    A        0      0        2 
   5  chr5_20978666     ZBoe    C    A        0      0        2 
   5  chr5_20978666     ZGre    C    A        1      2        2 
   5  chr5_20978666     ZHar    C    A        0      0        2 
   5  chr5_20978666   Sample    C    A        0      0        2 
   5  chr5_20978772     AAsi    A    G        1      2        2 
   5  chr5_20978772     AKia    A    G        0      0        2 
   5  chr5_20978772     AOna    A    G        0      0        2 
   5  chr5_20978772     ASom    A    G        1      2        2 
   5  chr5_20978772     HCab    A    G        0      0        2 
   5  chr5_20978772     HPrz    A    G        0      0        2 
   5  chr5_20978772     ZBoe    A    G        0      0        2 
   5  chr5_20978772     ZGre    A    G        0      0        2 
   5  chr5_20978772     ZHar    A    G        0      0        2 
   5  chr5_20978772   Sample    A    G        1      2        2 
   5  chr5_20986713     AAsi    A    G        0      0        2 
   5  chr5_20986713     AKia    A    G        0      0        2 
   5  chr5_20986713     AOna    A    G        0      0        2 
   5  chr5_20986713     ASom    A    G        0      0        2 
   5  chr5_20986713     HCab    A    G        1      2        2 
   5  chr5_20986713     HPrz    A    G        1      2        2 
   5  chr5_20986713     ZBoe    A    G        0      0        2 
   5  chr5_20986713     ZGre    A    G        0      0        2 
   5  chr5_20986713     ZHar    A    G        0      0        2 
   5  chr5_20986713   Sample    A    G        0      0        2 
   5  chr5_20994412     AAsi    G    A        0      0        2 
   5  chr5_20994412     AKia    G    A        0      0        2 
   5  chr5_20994412     AOna    G    A        0      0        2 
   5  chr5_20994412     ASom    G    A        0      0        2 
   5  chr5_20994412     HCab    G    A        1      2        2 
   5  chr5_20994412     HPrz    G    A        1      2        2 
   5  chr5_20994412     ZBoe    G    A        0      0        2 
   5  chr5_20994412     ZGre    G    A        0      0        2 
   5  chr5_20994412     ZHar    G    A        0      0        2 
   5  chr5_20994412   Sample    G    A        0      0        2 
   5  chr5_20994790     AAsi    A    G        0      0        2 
   5  chr5_20994790     AKia    A    G        0      0        2 
   5  chr5_20994790     AOna    A    G        0      0        2 
   5  chr5_20994790     ASom    A    G        0      0        2 
   5  chr5_20994790     HCab    A    G        1      2        2 
   5  chr5_20994790     HPrz    A    G        1      2        2 
   5  chr5_20994790     ZBoe    A    G        0      0        2 
   5  chr5_20994790     ZGre    A    G        0      0        2 
   5  chr5_20994790     ZHar    A    G        0      0        2 
   5  chr5_20994790   Sample    A    G        0      0        2 
   5  chr5_20997097     AAsi    A    T        0      0        2 
   5  chr5_20997097     AKia    A    T        0      0        2 
   5  chr5_20997097     AOna    A    T        0      0        2 
   5  chr5_20997097     ASom    A    T        0      0        2 
   5  chr5_20997097     HCab    A    T        0      0        2 
   5  chr5_20997097     HPrz    A    T        0      0        2 
   5  chr5_20997097     ZBoe    A    T      0.5      1        2 
   5  chr5_20997097     ZGre    A    T        0      0        2 
   5  chr5_20997097     ZHar    A    T        0      0        2 
   5  chr5_20997097   Sample    A    T        0      0        2 
   5  chr5_21002138     AAsi    G    C        0      0        2 
   5  chr5_21002138     AKia    G    C        0      0        2 
   5  chr5_21002138     AOna    G    C        0      0        2 
   5  chr5_21002138     ASom    G    C      0.5      1        2 
   5  chr5_21002138     HCab    G    C        0      0        2 
   5  chr5_21002138     HPrz    G    C        0      0        2 
   5  chr5_21002138     ZBoe    G    C        0      0        2 
   5  chr5_21002138     ZGre    G    C        0      0        2 
   5  chr5_21002138     ZHar    G    C        0      0        2 
   5  chr5_21002138   Sample    G    C        0      0        2 
   5  chr5_21002529     AAsi    A    C        0      0        2 
   5  chr5_21002529     AKia    A    C        1      2        2 
   5  chr5_21002529     AOna    A    C        0      0        2 
   5  chr5_21002529     ASom    A    C        0      0        2 
   5  chr5_21002529     HCab    A    C        0      0        2 
   5  chr5_21002529     HPrz    A    C        0      0        2 
   5  chr5_21002529     ZBoe    A    C        0      0        2 
   5  chr5_21002529     ZGre    A    C        0      0        2 
   5  chr5_21002529     ZHar    A    C        0      0        2 
   5  chr5_21002529   Sample    A    C        0      0        2 
   5  chr5_21011161     AAsi    G    C        0      0        2 
   5  chr5_21011161     AKia    G    C        1      2        2 
   5  chr5_21011161     AOna    G    C        1      2        2 
   5  chr5_21011161     ASom    G    C        0      0        2 
   5  chr5_21011161     HCab    G    C        0      0        2 
   5  chr5_21011161     HPrz    G    C        0      0        2 
   5  chr5_21011161     ZBoe    G    C        0      0        2 
   5  chr5_21011161     ZGre    G    C        0      0        2 
   5  chr5_21011161     ZHar    G    C        0      0        2 
   5  chr5_21011161   Sample    G    C        0      0        2 
   5  chr5_21011431     AAsi    T    C        0      0        2 
   5  chr5_21011431     AKia    T    C        0      0        2 
   5  chr5_21011431     AOna    T    C        0      0        2 
   5  chr5_21011431     ASom    T    C        0      0        2 
   5  chr5_21011431     HCab    T    C        1      2        2 
   5  chr5_21011431     HPrz    T    C        1      2        2 
   5  chr5_21011431     ZBoe    T    C        0      0        2 
   5  chr5_21011431     ZGre    T    C        0      0        2 
   5  chr5_21011431     ZHar    T    C        0      0        2 
   5  chr5_21011431   Sample    T    C        0      0        2 
   5  chr5_21029719     AAsi    A    G        0      0        2 
   5  chr5_21029719     AKia    A    G        0      0        2 
   5  chr5_21029719     AOna    A    G        0      0        2 
   5  chr5_21029719     ASom    A    G        0      0        2 
   5  chr5_21029719     HCab    A    G        1      2        2 
   5  chr5_21029719     HPrz    A    G        1      2        2 
   5  chr5_21029719     ZBoe    A    G        0      0        2 
   5  chr5_21029719     ZGre    A    G        0      0        2 
   5  chr5_21029719     ZHar    A    G        0      0        2 
   5  chr5_21029719   Sample    A    G        0      0        2 
   5  chr5_21030702     AAsi    A    G        0      0        2 
   5  chr5_21030702     AKia    A    G        0      0        2 
   5  chr5_21030702     AOna    A    G        0      0        2 
   5  chr5_21030702     ASom    A    G        0      0        2 
   5  chr5_21030702     HCab    A    G        1      2        2 
   5  chr5_21030702     HPrz    A    G        1      2        2 
   5  chr5_21030702     ZBoe    A    G        0      0        2 
   5  chr5_21030702     ZGre    A    G        0      0        2 
   5  chr5_21030702     ZHar    A    G        0      0        2 
   5  chr5_21030702   Sample    A    G        0      0        2 
   5  chr5_21041140     AAsi    A    G        0      0        2 
   5  chr5_21041140     AKia    A    G      0.5      1        2 
   5  chr5_21041140     AOna    A    G      0.5      1        2 
   5  chr5_21041140     ASom    A    G        0      0        2 
   5  chr5_21041140     HCab    A    G        0      0        2 
   5  chr5_21041140     HPrz    A    G        0      0        2 
   5  chr5_21041140     ZBoe    A    G        0      0        2 
   5  chr5_21041140     ZGre    A    G        0      0        2 
   5  chr5_21041140     ZHar    A    G        0      0        2 
   5  chr5_21041140   Sample    A    G        0      0        2 
   5  chr5_21046105     AAsi    T    C        0      0        2 
   5  chr5_21046105     AKia    T    C        0      0        2 
   5  chr5_21046105     AOna    T    C        0      0        2 
   5  chr5_21046105     ASom    T    C        0      0        2 
   5  chr5_21046105     HCab    T    C        1      2        2 
   5  chr5_21046105     HPrz    T    C        1      2        2 
   5  chr5_21046105     ZBoe    T    C        0      0        2 
   5  chr5_21046105     ZGre    T    C        0      0        2 
   5  chr5_21046105     ZHar    T    C        0      0        2 
   5  chr5_21046105   Sample    T    C        0      0        2 
   5  chr5_21053383     AAsi    A    G        0      0        2 
   5  chr5_21053383     AKia    A    G        0      0        2 
   5  chr5_21053383     AOna    A    G        0      0        2 
   5  chr5_21053383     ASom    A    G        0      0        2 
   5  chr5_21053383     HCab    A    G        0      0        2 
   5  chr5_21053383     HPrz    A    G        0      0        2 
   5  chr5_21053383     ZBoe    A    G      0.5      1        2 
   5  chr5_21053383     ZGre    A    G        0      0        2 
   5  chr5_21053383     ZHar    A    G        0      0        2 
   5  chr5_21053383   Sample    A    G        0      0        2 
   5  chr5_21054171     AAsi    T    C        0      0        2 
   5  chr5_21054171     AKia    T    C      0.5      1        2 
   5  chr5_21054171     AOna    T    C        0      0        2 
   5  chr5_21054171     ASom    T    C        0      0        2 
   5  chr5_21054171     HCab    T    C        0      0        2 
   5  chr5_21054171     HPrz    T    C        0      0        2 
   5  chr5_21054171     ZBoe    T    C        0      0        2 
   5  chr5_21054171     ZGre    T    C        0      0        2 
   5  chr5_21054171     ZHar    T    C        0      0        2 
   5  chr5_21054171   Sample    T    C        0      0        2 
   5  chr5_21055678     AAsi    A    G        0      0        2 
   5  chr5_21055678     AKia    A    G        0      0        2 
   5  chr5_21055678     AOna    A    G        0      0        2 
   5  chr5_21055678     ASom    A    G        0      0        2 
   5  chr5_21055678     HCab    A    G        0      0        2 
   5  chr5_21055678     HPrz    A    G        0      0        2 
   5  chr5_21055678     ZBoe    A    G        0      0        2 
   5  chr5_21055678     ZGre    A    G        1      2        2 
   5  chr5_21055678     ZHar    A    G        0      0        2 
   5  chr5_21055678   Sample    A    G        0      0        2 
   5  chr5_21056399     AAsi    T    C        0      0        2 
   5  chr5_21056399     AKia    T    C        0      0        2 
   5  chr5_21056399     AOna    T    C        0      0        2 
   5  chr5_21056399     ASom    T    C        0      0        2 
   5  chr5_21056399     HCab    T    C        0      0        2 
   5  chr5_21056399     HPrz    T    C        0      0        2 
   5  chr5_21056399     ZBoe    T    C        0      0        2 
   5  chr5_21056399     ZGre    T    C        1      2        2 
   5  chr5_21056399     ZHar    T    C        0      0        2 
   5  chr5_21056399   Sample    T    C        0      0        2 
   5  chr5_21065358     AAsi    G    A        0      0        2 
   5  chr5_21065358     AKia    G    A        0      0        2 
   5  chr5_21065358     AOna    G    A      0.5      1        2 
   5  chr5_21065358     ASom    G    A        0      0        2 
   5  chr5_21065358     HCab    G    A        0      0        2 
   5  chr5_21065358     HPrz    G    A        0      0        2 
   5  chr5_21065358     ZBoe    G    A        0      0        2 
   5  chr5_21065358     ZGre    G    A        0      0        2 
   5  chr5_21065358     ZHar    G    A        0      0        2 
   5  chr5_21065358   Sample    G    A        0      0        2 
   5  chr5_21065396     AAsi    C    T        0      0        2 
   5  chr5_21065396     AKia    C    T        0      0        2 
   5  chr5_21065396     AOna    C    T        0      0        2 
   5  chr5_21065396     ASom    C    T        0      0        2 
   5  chr5_21065396     HCab    C    T        0      0        2 
   5  chr5_21065396     HPrz    C    T      0.5      1        2 
   5  chr5_21065396     ZBoe    C    T        0      0        2 
   5  chr5_21065396     ZGre    C    T        0      0        2 
   5  chr5_21065396     ZHar    C    T        0      0        2 
   5  chr5_21065396   Sample    C    T        0      0        2 
   5  chr5_21070298     AAsi    G    A        0      0        2 
   5  chr5_21070298     AKia    G    A        1      2        2 
   5  chr5_21070298     AOna    G    A      0.5      1        2 
   5  chr5_21070298     ASom    G    A        0      0        2 
   5  chr5_21070298     HCab    G    A        0      0        2 
   5  chr5_21070298     HPrz    G    A        0      0        2 
   5  chr5_21070298     ZBoe    G    A        1      2        2 
   5  chr5_21070298     ZGre    G    A        1      2        2 
   5  chr5_21070298     ZHar    G    A        0      0        2 
   5  chr5_21070298   Sample    G    A        0      0        2 
   5  chr5_21072894     AAsi    T    C        1      2        2 
   5  chr5_21072894     AKia    T    C        0      0        2 
   5  chr5_21072894     AOna    T    C        0      0        2 
   5  chr5_21072894     ASom    T    C        1      2        2 
   5  chr5_21072894     HCab    T    C        0      0        2 
   5  chr5_21072894     HPrz    T    C        0      0        2 
   5  chr5_21072894     ZBoe    T    C        0      0        2 
   5  chr5_21072894     ZGre    T    C        0      0        2 
   5  chr5_21072894     ZHar    T    C        0      0        2 
   5  chr5_21072894   Sample    T    C        1      2        2 
   5  chr5_21074153     AAsi    G    C        0      0        2 
   5  chr5_21074153     AKia    G    C        0      0        2 
   5  chr5_21074153     AOna    G    C      0.5      1        2 
   5  chr5_21074153     ASom    G    C        0      0        2 
   5  chr5_21074153     HCab    G    C        0      0        2 
   5  chr5_21074153     HPrz    G    C        0      0        2 
   5  chr5_21074153     ZBoe    G    C        0      0        2 
   5  chr5_21074153     ZGre    G    C        0      0        2 
   5  chr5_21074153     ZHar    G    C        0      0        2 
   5  chr5_21074153   Sample    G    C        0      0        2 
   5  chr5_21076205     AAsi    A    G        0      0        2 
   5  chr5_21076205     AKia    A    G        0      0        2 
   5  chr5_21076205     AOna    A    G        0      0        2 
   5  chr5_21076205     ASom    A    G        0      0        2 
   5  chr5_21076205     HCab    A    G        0      0        2 
   5  chr5_21076205     HPrz    A    G        0      0        2 
   5  chr5_21076205     ZBoe    A    G        0      0        2 
   5  chr5_21076205     ZGre    A    G        0      0        2 
   5  chr5_21076205     ZHar    A    G      0.5      1        2 
   5  chr5_21076205   Sample    A    G        0      0        2 
   5  chr5_21079606     AAsi    C    T        0      0        2 
   5  chr5_21079606     AKia    C    T        0      0        2 
   5  chr5_21079606     AOna    C    T        0      0        2 
   5  chr5_21079606     ASom    C    T        0      0        2 
   5  chr5_21079606     HCab    C    T        0      0        2 
   5  chr5_21079606     HPrz    C    T        0      0        2 
   5  chr5_21079606     ZBoe    C    T      0.5      1        2 
   5  chr5_21079606     ZGre    C    T        0      0        2 
   5  chr5_21079606     ZHar    C    T        0      0        2 
   5  chr5_21079606   Sample    C    T        0      0        2 
   5  chr5_21080978     AAsi    A    G        0      0        2 
   5  chr5_21080978     AKia    A    G        0      0        2 
   5  chr5_21080978     AOna    A    G        0      0        2 
   5  chr5_21080978     ASom    A    G        0      0        2 
   5  chr5_21080978     HCab    A    G        0      0        2 
   5  chr5_21080978     HPrz    A    G      0.5      1        2 
   5  chr5_21080978     ZBoe    A    G        0      0        2 
   5  chr5_21080978     ZGre    A    G        0      0        2 
   5  chr5_21080978     ZHar    A    G        0      0        2 
   5  chr5_21080978   Sample    A    G        0      0        2 
   5  chr5_21081399     AAsi    G    T        0      0        2 
   5  chr5_21081399     AKia    G    T        0      0        2 
   5  chr5_21081399     AOna    G    T        1      2        2 
   5  chr5_21081399     ASom    G    T        0      0        2 
   5  chr5_21081399     HCab    G    T        0      0        2 
   5  chr5_21081399     HPrz    G    T        0      0        2 
   5  chr5_21081399     ZBoe    G    T        0      0        2 
   5  chr5_21081399     ZGre    G    T        0      0        2 
   5  chr5_21081399     ZHar    G    T        0      0        2 
   5  chr5_21081399   Sample    G    T        0      0        2 
   5  chr5_21081508     AAsi    A    G        0      0        2 
   5  chr5_21081508     AKia    A    G        0      0        2 
   5  chr5_21081508     AOna    A    G        0      0        2 
   5  chr5_21081508     ASom    A    G        0      0        2 
   5  chr5_21081508     HCab    A    G        0      0        2 
   5  chr5_21081508     HPrz    A    G        0      0        2 
   5  chr5_21081508     ZBoe    A    G      0.5      1        2 
   5  chr5_21081508     ZGre    A    G        0      0        2 
   5  chr5_21081508     ZHar    A    G        0      0        2 
   5  chr5_21081508   Sample    A    G        0      0        2 
   5  chr5_21084753     AAsi    T    C        0      0        2 
   5  chr5_21084753     AKia    T    C        0      0        2 
   5  chr5_21084753     AOna    T    C        0      0        2 
   5  chr5_21084753     ASom    T    C        0      0        2 
   5  chr5_21084753     HCab    T    C        1      2        2 
   5  chr5_21084753     HPrz    T    C        1      2        2 
   5  chr5_21084753     ZBoe    T    C        0      0        2 
   5  chr5_21084753     ZGre    T    C        0      0        2 
   5  chr5_21084753     ZHar    T    C        0      0        2 
   5  chr5_21084753   Sample    T    C        0      0        2 
   5  chr5_21092432     AAsi    G    C        0      0        2 
   5  chr5_21092432     AKia    G    C        0      0        2 
   5  chr5_21092432     AOna    G    C        0      0        2 
   5  chr5_21092432     ASom    G    C        0      0        2 
   5  chr5_21092432     HCab    G    C        0      0        2 
   5  chr5_21092432     HPrz    G    C        0      0        2 
   5  chr5_21092432     ZBoe    G    C        0      0        2 
   5  chr5_21092432     ZGre    G    C        0      0        2 
   5  chr5_21092432     ZHar    G    C        1      2        2 
   5  chr5_21092432   Sample    G    C        0      0        2 
   5  chr5_21096568     AAsi    A    G        0      0        2 
   5  chr5_21096568     AKia    A    G        0      0        2 
   5  chr5_21096568     AOna    A    G        0      0        2 
   5  chr5_21096568     ASom    A    G        0      0        2 
   5  chr5_21096568     HCab    A    G        1      2        2 
   5  chr5_21096568     HPrz    A    G        1      2        2 
   5  chr5_21096568     ZBoe    A    G        0      0        2 
   5  chr5_21096568     ZGre    A    G        0      0        2 
   5  chr5_21096568     ZHar    A    G        0      0        2 
   5  chr5_21096568   Sample    A    G        0      0        2 
   5  chr5_21101780     AAsi    G    A        0      0        2 
   5  chr5_21101780     AKia    G    A        0      0        2 
   5  chr5_21101780     AOna    G    A        0      0        2 
   5  chr5_21101780     ASom    G    A        0      0        2 
   5  chr5_21101780     HCab    G    A        0      0        2 
   5  chr5_21101780     HPrz    G    A        0      0        2 
   5  chr5_21101780     ZBoe    G    A      0.5      1        2 
   5  chr5_21101780     ZGre    G    A        0      0        2 
   5  chr5_21101780     ZHar    G    A        0      0        2 
   5  chr5_21101780   Sample    G    A        0      0        2 
   5  chr5_21106774     AAsi    T    C        0      0        2 
   5  chr5_21106774     AKia    T    C        0      0        2 
   5  chr5_21106774     AOna    T    C        0      0        2 
   5  chr5_21106774     ASom    T    C      0.5      1        2 
   5  chr5_21106774     HCab    T    C        0      0        2 
   5  chr5_21106774     HPrz    T    C        0      0        2 
   5  chr5_21106774     ZBoe    T    C        0      0        2 
   5  chr5_21106774     ZGre    T    C        0      0        2 
   5  chr5_21106774     ZHar    T    C        0      0        2 
   5  chr5_21106774   Sample    T    C        0      0        2 
   5  chr5_21110354     AAsi    T    C        0      0        2 
   5  chr5_21110354     AKia    T    C        0      0        2 
   5  chr5_21110354     AOna    T    C        0      0        2 
   5  chr5_21110354     ASom    T    C        0      0        2 
   5  chr5_21110354     HCab    T    C        0      0        2 
   5  chr5_21110354     HPrz    T    C        0      0        2 
   5  chr5_21110354     ZBoe    T    C      0.5      1        2 
   5  chr5_21110354     ZGre    T    C        0      0        2 
   5  chr5_21110354     ZHar    T    C        0      0        2 
   5  chr5_21110354   Sample    T    C        0      0        2 
   5  chr5_21125711     AAsi    T    C        0      0        2 
   5  chr5_21125711     AKia    T    C      0.5      1        2 
   5  chr5_21125711     AOna    T    C        0      0        2 
   5  chr5_21125711     ASom    T    C        0      0        2 
   5  chr5_21125711     HCab    T    C        0      0        2 
   5  chr5_21125711     HPrz    T    C        0      0        2 
   5  chr5_21125711     ZBoe    T    C        0      0        2 
   5  chr5_21125711     ZGre    T    C        0      0        2 
   5  chr5_21125711     ZHar    T    C        0      0        2 
   5  chr5_21125711   Sample    T    C        0      0        2 
   5  chr5_21133474     AAsi    G    A        0      0        2 
   5  chr5_21133474     AKia    G    A        0      0        2 
   5  chr5_21133474     AOna    G    A        0      0        2 
   5  chr5_21133474     ASom    G    A        0      0        2 
   5  chr5_21133474     HCab    G    A        0      0        2 
   5  chr5_21133474     HPrz    G    A        0      0        2 
   5  chr5_21133474     ZBoe    G    A        0      0        2 
   5  chr5_21133474     ZGre    G    A        0      0        2 
   5  chr5_21133474     ZHar    G    A      0.5      1        2 
   5  chr5_21133474   Sample    G    A        0      0        2 
   5  chr5_21134523     AAsi    T    C        0      0        2 
   5  chr5_21134523     AKia    T    C        0      0        2 
   5  chr5_21134523     AOna    T    C        0      0        2 
   5  chr5_21134523     ASom    T    C        0      0        2 
   5  chr5_21134523     HCab    T    C        0      0        2 
   5  chr5_21134523     HPrz    T    C        0      0        2 
   5  chr5_21134523     ZBoe    T    C        0      0        2 
   5  chr5_21134523     ZGre    T    C        0      0        2 
   5  chr5_21134523     ZHar    T    C        1      2        2 
   5  chr5_21134523   Sample    T    C        0      0        2 
   5  chr5_21135483     AAsi    G    C        0      0        2 
   5  chr5_21135483     AKia    G    C        0      0        2 
   5  chr5_21135483     AOna    G    C        0      0        2 
   5  chr5_21135483     ASom    G    C        0      0        2 
   5  chr5_21135483     HCab    G    C        1      2        2 
   5  chr5_21135483     HPrz    G    C        1      2        2 
   5  chr5_21135483     ZBoe    G    C        0      0        2 
   5  chr5_21135483     ZGre    G    C        0      0        2 
   5  chr5_21135483     ZHar    G    C        0      0        2 
   5  chr5_21135483   Sample    G    C        0      0        2 
   5  chr5_21143727     AAsi    G    A        0      0        2 
   5  chr5_21143727     AKia    G    A        0      0        2 
   5  chr5_21143727     AOna    G    A        0      0        2 
   5  chr5_21143727     ASom    G    A        0      0        2 
   5  chr5_21143727     HCab    G    A        0      0        2 
   5  chr5_21143727     HPrz    G    A      0.5      1        2 
   5  chr5_21143727     ZBoe    G    A        0      0        2 
   5  chr5_21143727     ZGre    G    A        0      0        2 
   5  chr5_21143727     ZHar    G    A        0      0        2 
   5  chr5_21143727   Sample    G    A        0      0        2 
   5  chr5_21154886     AAsi    G    T        0      0        2 
   5  chr5_21154886     AKia    G    T        0      0        2 
   5  chr5_21154886     AOna    G    T        0      0        2 
   5  chr5_21154886     ASom    G    T        0      0        2 
   5  chr5_21154886     HCab    G    T        1      2        2 
   5  chr5_21154886     HPrz    G    T        1      2        2 
   5  chr5_21154886     ZBoe    G    T        0      0        2 
   5  chr5_21154886     ZGre    G    T        0      0        2 
   5  chr5_21154886     ZHar    G    T        0      0        2 
   5  chr5_21154886   Sample    G    T        0      0        2 
   5  chr5_21157426     AAsi    A    G        0      0        2 
   5  chr5_21157426     AKia    A    G        0      0        2 
   5  chr5_21157426     AOna    A    G        0      0        2 
   5  chr5_21157426     ASom    A    G        0      0        2 
   5  chr5_21157426     HCab    A    G      0.5      1        2 
   5  chr5_21157426     HPrz    A    G        0      0        2 
   5  chr5_21157426     ZBoe    A    G        0      0        2 
   5  chr5_21157426     ZGre    A    G        0      0        2 
   5  chr5_21157426     ZHar    A    G        0      0        2 
   5  chr5_21157426   Sample    A    G        0      0        2 
   5  chr5_21168464     AAsi    A    G        1      2        2 
   5  chr5_21168464     AKia    A    G        0      0        2 
   5  chr5_21168464     AOna    A    G        0      0        2 
   5  chr5_21168464     ASom    A    G        1      2        2 
   5  chr5_21168464     HCab    A    G        0      0        2 
   5  chr5_21168464     HPrz    A    G        0      0        2 
   5  chr5_21168464     ZBoe    A    G        0      0        2 
   5  chr5_21168464     ZGre    A    G        0      0        2 
   5  chr5_21168464     ZHar    A    G        0      0        2 
   5  chr5_21168464   Sample    A    G        1      2        2 
   5  chr5_21172373     AAsi    G    A        0      0        2 
   5  chr5_21172373     AKia    G    A        0      0        2 
   5  chr5_21172373     AOna    G    A        0      0        2 
   5  chr5_21172373     ASom    G    A        0      0        2 
   5  chr5_21172373     HCab    G    A      0.5      1        2 
   5  chr5_21172373     HPrz    G    A        0      0        2 
   5  chr5_21172373     ZBoe    G    A        0      0        2 
   5  chr5_21172373     ZGre    G    A        1      2        2 
   5  chr5_21172373     ZHar    G    A        0      0        2 
   5  chr5_21172373   Sample    G    A        0      0        2 
   5  chr5_21180383     AAsi    G    C        0      0        2 
   5  chr5_21180383     AKia    G    C        1      2        2 
   5  chr5_21180383     AOna    G    C      0.5      1        2 
   5  chr5_21180383     ASom    G    C        0      0        2 
   5  chr5_21180383     HCab    G    C        0      0        2 
   5  chr5_21180383     HPrz    G    C        0      0        2 
   5  chr5_21180383     ZBoe    G    C        1      2        2 
   5  chr5_21180383     ZGre    G    C        1      2        2 
   5  chr5_21180383     ZHar    G    C        1      2        2 
   5  chr5_21180383   Sample    G    C        0      0        2 
   5  chr5_21182600     AAsi    A    T        0      0        2 
   5  chr5_21182600     AKia    A    T        0      0        2 
   5  chr5_21182600     AOna    A    T        0      0        2 
   5  chr5_21182600     ASom    A    T        0      0        2 
   5  chr5_21182600     HCab    A    T        1      2        2 
   5  chr5_21182600     HPrz    A    T      0.5      1        2 
   5  chr5_21182600     ZBoe    A    T        0      0        2 
   5  chr5_21182600     ZGre    A    T        0      0        2 
   5  chr5_21182600     ZHar    A    T        0      0        2 
   5  chr5_21182600   Sample    A    T        0      0        2 
   5  chr5_21182892     AAsi    C    T        0      0        2 
   5  chr5_21182892     AKia    C    T        0      0        2 
   5  chr5_21182892     AOna    C    T        0      0        2 
   5  chr5_21182892     ASom    C    T        0      0        2 
   5  chr5_21182892     HCab    C    T        1      2        2 
   5  chr5_21182892     HPrz    C    T        1      2        2 
   5  chr5_21182892     ZBoe    C    T        0      0        2 
   5  chr5_21182892     ZGre    C    T        0      0        2 
   5  chr5_21182892     ZHar    C    T        0      0        2 
   5  chr5_21182892   Sample    C    T        0      0        2 
   5  chr5_21184342     AAsi    T    C        0      0        2 
   5  chr5_21184342     AKia    T    C        0      0        2 
   5  chr5_21184342     AOna    T    C        0      0        2 
   5  chr5_21184342     ASom    T    C        0      0        2 
   5  chr5_21184342     HCab    T    C      0.5      1        2 
   5  chr5_21184342     HPrz    T    C        0      0        2 
   5  chr5_21184342     ZBoe    T    C        0      0        2 
   5  chr5_21184342     ZGre    T    C        0      0        2 
   5  chr5_21184342     ZHar    T    C        0      0        2 
   5  chr5_21184342   Sample    T    C        0      0        2 
   5  chr5_21197984     AAsi    G    A        0      0        2 
   5  chr5_21197984     AKia    G    A        0      0        2 
   5  chr5_21197984     AOna    G    A        0      0        2 
   5  chr5_21197984     ASom    G    A        0      0        2 
   5  chr5_21197984     HCab    G    A        1      2        2 
   5  chr5_21197984     HPrz    G    A        1      2        2 
   5  chr5_21197984     ZBoe    G    A        0      0        2 
   5  chr5_21197984     ZGre    G    A        0      0        2 
   5  chr5_21197984     ZHar    G    A        0      0        2 
   5  chr5_21197984   Sample    G    A        0      0        2 
   5  chr5_21201374     AAsi    A    G        0      0        2 
   5  chr5_21201374     AKia    A    G      0.5      1        2 
   5  chr5_21201374     AOna    A    G      0.5      1        2 
   5  chr5_21201374     ASom    A    G        0      0        2 
   5  chr5_21201374     HCab    A    G        0      0        2 
   5  chr5_21201374     HPrz    A    G        0      0        2 
   5  chr5_21201374     ZBoe    A    G        0      0        2 
   5  chr5_21201374     ZGre    A    G        0      0        2 
   5  chr5_21201374     ZHar    A    G        0      0        2 
   5  chr5_21201374   Sample    A    G        0      0        2 
   5  chr5_21210660     AAsi    T    C        0      0        2 
   5  chr5_21210660     AKia    T    C        0      0        2 
   5  chr5_21210660     AOna    T    C        0      0        2 
   5  chr5_21210660     ASom    T    C        0      0        2 
   5  chr5_21210660     HCab    T    C        1      2        2 
   5  chr5_21210660     HPrz    T    C        1      2        2 
   5  chr5_21210660     ZBoe    T    C        0      0        2 
   5  chr5_21210660     ZGre    T    C        0      0        2 
   5  chr5_21210660     ZHar    T    C        0      0        2 
   5  chr5_21210660   Sample    T    C        0      0        2 
   5  chr5_21219744     AAsi    A    G        0      0        2 
   5  chr5_21219744     AKia    A    G        0      0        2 
   5  chr5_21219744     AOna    A    G        0      0        2 
   5  chr5_21219744     ASom    A    G        0      0        2 
   5  chr5_21219744     HCab    A    G        0      0        2 
   5  chr5_21219744     HPrz    A    G        0      0        2 
   5  chr5_21219744     ZBoe    A    G        0      0        2 
   5  chr5_21219744     ZGre    A    G        0      0        2 
   5  chr5_21219744     ZHar    A    G        1      2        2 
   5  chr5_21219744   Sample    A    G        0      0        2 
   5  chr5_21223783     AAsi    C    G        1      2        2 
   5  chr5_21223783     AKia    C    G        0      0        2 
   5  chr5_21223783     AOna    C    G        0      0        2 
   5  chr5_21223783     ASom    C    G        1      2        2 
   5  chr5_21223783     HCab    C    G        0      0        2 
   5  chr5_21223783     HPrz    C    G        0      0        2 
   5  chr5_21223783     ZBoe    C    G        0      0        2 
   5  chr5_21223783     ZGre    C    G        0      0        2 
   5  chr5_21223783     ZHar    C    G        0      0        2 
   5  chr5_21223783   Sample    C    G        0      0        2 
   5  chr5_21225496     AAsi    G    A        0      0        2 
   5  chr5_21225496     AKia    G    A        0      0        2 
   5  chr5_21225496     AOna    G    A        0      0        2 
   5  chr5_21225496     ASom    G    A        0      0        2 
   5  chr5_21225496     HCab    G    A        1      2        2 
   5  chr5_21225496     HPrz    G    A        1      2        2 
   5  chr5_21225496     ZBoe    G    A        0      0        2 
   5  chr5_21225496     ZGre    G    A        0      0        2 
   5  chr5_21225496     ZHar    G    A        0      0        2 
   5  chr5_21225496   Sample    G    A        0      0        2 
   5  chr5_21237914     AAsi    T    A        0      0        2 
   5  chr5_21237914     AKia    T    A        0      0        2 
   5  chr5_21237914     AOna    T    A        0      0        2 
   5  chr5_21237914     ASom    T    A        0      0        2 
   5  chr5_21237914     HCab    T    A        0      0        2 
   5  chr5_21237914     HPrz    T    A        0      0        2 
   5  chr5_21237914     ZBoe    T    A      0.5      1        2 
   5  chr5_21237914     ZGre    T    A        0      0        2 
   5  chr5_21237914     ZHar    T    A        0      0        2 
   5  chr5_21237914   Sample    T    A        0      0        2 
   5  chr5_21241085     AAsi    C    T        0      0        2 
   5  chr5_21241085     AKia    C    T        0      0        2 
   5  chr5_21241085     AOna    C    T      0.5      1        2 
   5  chr5_21241085     ASom    C    T        0      0        2 
   5  chr5_21241085     HCab    C    T        0      0        2 
   5  chr5_21241085     HPrz    C    T        0      0        2 
   5  chr5_21241085     ZBoe    C    T        0      0        2 
   5  chr5_21241085     ZGre    C    T        0      0        2 
   5  chr5_21241085     ZHar    C    T        0      0        2 
   5  chr5_21241085   Sample    C    T        0      0        2 
   5  chr5_21267729     AAsi    A    G        0      0        2 
   5  chr5_21267729     AKia    A    G        0      0        2 
   5  chr5_21267729     AOna    A    G        0      0        2 
   5  chr5_21267729     ASom    A    G        0      0        2 
   5  chr5_21267729     HCab    A    G      0.5      1        2 
   5  chr5_21267729     HPrz    A    G        0      0        2 
   5  chr5_21267729     ZBoe    A    G        0      0        2 
   5  chr5_21267729     ZGre    A    G        0      0        2 
   5  chr5_21267729     ZHar    A    G        0      0        2 
   5  chr5_21267729   Sample    A    G        0      0        2 
   5  chr5_21268667     AAsi    G    A        0      0        2 
   5  chr5_21268667     AKia    G    A        0      0        2 
   5  chr5_21268667     AOna    G    A        1      2        2 
   5  chr5_21268667     ASom    G    A        0      0        2 
   5  chr5_21268667     HCab    G    A        0      0        2 
   5  chr5_21268667     HPrz    G    A        0      0        2 
   5  chr5_21268667     ZBoe    G    A        0      0        2 
   5  chr5_21268667     ZGre    G    A        0      0        2 
   5  chr5_21268667     ZHar    G    A        0      0        2 
   5  chr5_21268667   Sample    G    A        0      0        2 
   5  chr5_21269484     AAsi    T    G        0      0        2 
   5  chr5_21269484     AKia    T    G        1      2        2 
   5  chr5_21269484     AOna    T    G        0      0        2 
   5  chr5_21269484     ASom    T    G        0      0        2 
   5  chr5_21269484     HCab    T    G        0      0        2 
   5  chr5_21269484     HPrz    T    G        0      0        2 
   5  chr5_21269484     ZBoe    T    G        0      0        2 
   5  chr5_21269484     ZGre    T    G        0      0        2 
   5  chr5_21269484     ZHar    T    G        0      0        2 
   5  chr5_21269484   Sample    T    G        0      0        2 
   5  chr5_21269793     AAsi    T    G        0      0        2 
   5  chr5_21269793     AKia    T    G        0      0        2 
   5  chr5_21269793     AOna    T    G        0      0        2 
   5  chr5_21269793     ASom    T    G        0      0        2 
   5  chr5_21269793     HCab    T    G        0      0        2 
   5  chr5_21269793     HPrz    T    G        0      0        2 
   5  chr5_21269793     ZBoe    T    G      0.5      1        2 
   5  chr5_21269793     ZGre    T    G        0      0        2 
   5  chr5_21269793     ZHar    T    G        0      0        2 
   5  chr5_21269793   Sample    T    G        0      0        2 
   5  chr5_21274288     AAsi    C    T        0      0        2 
   5  chr5_21274288     AKia    C    T        0      0        2 
   5  chr5_21274288     AOna    C    T      0.5      1        2 
   5  chr5_21274288     ASom    C    T        0      0        2 
   5  chr5_21274288     HCab    C    T        0      0        2 
   5  chr5_21274288     HPrz    C    T        0      0        2 
   5  chr5_21274288     ZBoe    C    T        0      0        2 
   5  chr5_21274288     ZGre    C    T        0      0        2 
   5  chr5_21274288     ZHar    C    T        0      0        2 
   5  chr5_21274288   Sample    C    T        0      0        2 
   5  chr5_21274302     AAsi    G    A        1      2        2 
   5  chr5_21274302     AKia    G    A        0      0        2 
   5  chr5_21274302     AOna    G    A        0      0        2 
   5  chr5_21274302     ASom    G    A        1      2        2 
   5  chr5_21274302     HCab    G    A        0      0        2 
   5  chr5_21274302     HPrz    G    A        0      0        2 
   5  chr5_21274302     ZBoe    G    A        0      0        2 
   5  chr5_21274302     ZGre    G    A        0      0        2 
   5  chr5_21274302     ZHar    G    A        0      0        2 
   5  chr5_21274302   Sample    G    A        1      2        2 
   5  chr5_21276537     AAsi    G    A        0      0        2 
   5  chr5_21276537     AKia    G    A        0      0        2 
   5  chr5_21276537     AOna    G    A        0      0        2 
   5  chr5_21276537     ASom    G    A        0      0        2 
   5  chr5_21276537     HCab    G    A        1      2        2 
   5  chr5_21276537     HPrz    G    A        0      0        2 
   5  chr5_21276537     ZBoe    G    A        0      0        2 
   5  chr5_21276537     ZGre    G    A        0      0        2 
   5  chr5_21276537     ZHar    G    A        0      0        2 
   5  chr5_21276537   Sample    G    A        0      0        2 
   5  chr5_21282189     AAsi    T    C        1      2        2 
   5  chr5_21282189     AKia    T    C        0      0        2 
   5  chr5_21282189     AOna    T    C        0      0        2 
   5  chr5_21282189     ASom    T    C        0      0        2 
   5  chr5_21282189     HCab    T    C        0      0        2 
   5  chr5_21282189     HPrz    T    C        0      0        2 
   5  chr5_21282189     ZBoe    T    C        0      0        2 
   5  chr5_21282189     ZGre    T    C        0      0        2 
   5  chr5_21282189     ZHar    T    C        0      0        2 
   5  chr5_21282189   Sample    T    C        0      0        2 
   5  chr5_21283277     AAsi    C    G        0      0        2 
   5  chr5_21283277     AKia    C    G        0      0        2 
   5  chr5_21283277     AOna    C    G        0      0        2 
   5  chr5_21283277     ASom    C    G        0      0        2 
   5  chr5_21283277     HCab    C    G        1      2        2 
   5  chr5_21283277     HPrz    C    G        1      2        2 
   5  chr5_21283277     ZBoe    C    G        0      0        2 
   5  chr5_21283277     ZGre    C    G        0      0        2 
   5  chr5_21283277     ZHar    C    G        0      0        2 
   5  chr5_21283277   Sample    C    G        0      0        2 
   5  chr5_21284654     AAsi    G    T        0      0        2 
   5  chr5_21284654     AKia    G    T        0      0        2 
   5  chr5_21284654     AOna    G    T        0      0        2 
   5  chr5_21284654     ASom    G    T        0      0        2 
   5  chr5_21284654     HCab    G    T        0      0        2 
   5  chr5_21284654     HPrz    G    T        0      0        2 
   5  chr5_21284654     ZBoe    G    T        0      0        2 
   5  chr5_21284654     ZGre    G    T      0.5      1        2 
   5  chr5_21284654     ZHar    G    T        0      0        2 
   5  chr5_21284654   Sample    G    T        0      0        2 
   5  chr5_21285470     AAsi    T    C        0      0        2 
   5  chr5_21285470     AKia    T    C        0      0        2 
   5  chr5_21285470     AOna    T    C        0      0        2 
   5  chr5_21285470     ASom    T    C        0      0        2 
   5  chr5_21285470     HCab    T    C        0      0        2 
   5  chr5_21285470     HPrz    T    C        0      0        2 
   5  chr5_21285470     ZBoe    T    C        0      0        2 
   5  chr5_21285470     ZGre    T    C      0.5      1        2 
   5  chr5_21285470     ZHar    T    C        0      0        2 
   5  chr5_21285470   Sample    T    C        0      0        2 
   5  chr5_21292533     AAsi    C    T        0      0        2 
   5  chr5_21292533     AKia    C    T        0      0        2 
   5  chr5_21292533     AOna    C    T        0      0        2 
   5  chr5_21292533     ASom    C    T        0      0        2 
   5  chr5_21292533     HCab    C    T        0      0        2 
   5  chr5_21292533     HPrz    C    T        0      0        2 
   5  chr5_21292533     ZBoe    C    T      0.5      1        2 
   5  chr5_21292533     ZGre    C    T        0      0        2 
   5  chr5_21292533     ZHar    C    T        0      0        2 
   5  chr5_21292533   Sample    C    T        0      0        2 
   5  chr5_21293369     AAsi    T    C        0      0        2 
   5  chr5_21293369     AKia    T    C        0      0        2 
   5  chr5_21293369     AOna    T    C        0      0        2 
   5  chr5_21293369     ASom    T    C        0      0        2 
   5  chr5_21293369     HCab    T    C        0      0        2 
   5  chr5_21293369     HPrz    T    C        0      0        2 
   5  chr5_21293369     ZBoe    T    C        0      0        2 
   5  chr5_21293369     ZGre    T    C        0      0        2 
   5  chr5_21293369     ZHar    T    C      0.5      1        2 
   5  chr5_21293369   Sample    T    C        0      0        2 
   5  chr5_21293976     AAsi    T    C        0      0        2 
   5  chr5_21293976     AKia    T    C        0      0        2 
   5  chr5_21293976     AOna    T    C        0      0        2 
   5  chr5_21293976     ASom    T    C        0      0        2 
   5  chr5_21293976     HCab    T    C        0      0        2 
   5  chr5_21293976     HPrz    T    C        0      0        2 
   5  chr5_21293976     ZBoe    T    C      0.5      1        2 
   5  chr5_21293976     ZGre    T    C        1      2        2 
   5  chr5_21293976     ZHar    T    C      0.5      1        2 
   5  chr5_21293976   Sample    T    C        0      0        2 
   5  chr5_21294331     AAsi    G    A        0      0        2 
   5  chr5_21294331     AKia    G    A        0      0        2 
   5  chr5_21294331     AOna    G    A        0      0        2 
   5  chr5_21294331     ASom    G    A        0      0        2 
   5  chr5_21294331     HCab    G    A        1      2        2 
   5  chr5_21294331     HPrz    G    A        1      2        2 
   5  chr5_21294331     ZBoe    G    A        0      0        2 
   5  chr5_21294331     ZGre    G    A        0      0        2 
   5  chr5_21294331     ZHar    G    A        0      0        2 
   5  chr5_21294331   Sample    G    A        0      0        2 
   5  chr5_21296005     AAsi    G    A        0      0        2 
   5  chr5_21296005     AKia    G    A        0      0        2 
   5  chr5_21296005     AOna    G    A        0      0        2 
   5  chr5_21296005     ASom    G    A        0      0        2 
   5  chr5_21296005     HCab    G    A        0      0        2 
   5  chr5_21296005     HPrz    G    A        0      0        2 
   5  chr5_21296005     ZBoe    G    A        0      0        2 
   5  chr5_21296005     ZGre    G    A        0      0        2 
   5  chr5_21296005     ZHar    G    A        1      2        2 
   5  chr5_21296005   Sample    G    A        0      0        2 
   5  chr5_21297185     AAsi    G    T        0      0        2 
   5  chr5_21297185     AKia    G    T        0      0        2 
   5  chr5_21297185     AOna    G    T        0      0        2 
   5  chr5_21297185     ASom    G    T        0      0        2 
   5  chr5_21297185     HCab    G    T        0      0        2 
   5  chr5_21297185     HPrz    G    T        0      0        2 
   5  chr5_21297185     ZBoe    G    T        0      0        2 
   5  chr5_21297185     ZGre    G    T        0      0        2 
   5  chr5_21297185     ZHar    G    T        1      2        2 
   5  chr5_21297185   Sample    G    T        0      0        2 
   5  chr5_21299373     AAsi    G    A        0      0        2 
   5  chr5_21299373     AKia    G    A        0      0        2 
   5  chr5_21299373     AOna    G    A        0      0        2 
   5  chr5_21299373     ASom    G    A        0      0        2 
   5  chr5_21299373     HCab    G    A        0      0        2 
   5  chr5_21299373     HPrz    G    A        0      0        2 
   5  chr5_21299373     ZBoe    G    A        0      0        2 
   5  chr5_21299373     ZGre    G    A        0      0        2 
   5  chr5_21299373     ZHar    G    A        1      2        2 
   5  chr5_21299373   Sample    G    A        0      0        2 
   5  chr5_21300241     AAsi    C    T        0      0        2 
   5  chr5_21300241     AKia    C    T        0      0        2 
   5  chr5_21300241     AOna    C    T        0      0        2 
   5  chr5_21300241     ASom    C    T        0      0        2 
   5  chr5_21300241     HCab    C    T        1      2        2 
   5  chr5_21300241     HPrz    C    T        1      2        2 
   5  chr5_21300241     ZBoe    C    T        0      0        2 
   5  chr5_21300241     ZGre    C    T        0      0        2 
   5  chr5_21300241     ZHar    C    T        0      0        2 
   5  chr5_21300241   Sample    C    T        0      0        2 
   5  chr5_21303655     AAsi    G    A        0      0        2 
   5  chr5_21303655     AKia    G    A        0      0        2 
   5  chr5_21303655     AOna    G    A        0      0        2 
   5  chr5_21303655     ASom    G    A        0      0        2 
   5  chr5_21303655     HCab    G    A        1      2        2 
   5  chr5_21303655     HPrz    G    A        1      2        2 
   5  chr5_21303655     ZBoe    G    A        0      0        2 
   5  chr5_21303655     ZGre    G    A        0      0        2 
   5  chr5_21303655     ZHar    G    A        0      0        2 
   5  chr5_21303655   Sample    G    A        0      0        2 
   5  chr5_21303887     AAsi    A    C        0      0        2 
   5  chr5_21303887     AKia    A    C        0      0        2 
   5  chr5_21303887     AOna    A    C        0      0        2 
   5  chr5_21303887     ASom    A    C        0      0        2 
   5  chr5_21303887     HCab    A    C        1      2        2 
   5  chr5_21303887     HPrz    A    C        1      2        2 
   5  chr5_21303887     ZBoe    A    C        0      0        2 
   5  chr5_21303887     ZGre    A    C        0      0        2 
   5  chr5_21303887     ZHar    A    C        0      0        2 
   5  chr5_21303887   Sample    A    C        0      0        2 
   5  chr5_21304715     AAsi    G    A        0      0        2 
   5  chr5_21304715     AKia    G    A        0      0        2 
   5  chr5_21304715     AOna    G    A      0.5      1        2 
   5  chr5_21304715     ASom    G    A        0      0        2 
   5  chr5_21304715     HCab    G    A        0      0        2 
   5  chr5_21304715     HPrz    G    A        0      0        2 
   5  chr5_21304715     ZBoe    G    A        0      0        2 
   5  chr5_21304715     ZGre    G    A        0      0        2 
   5  chr5_21304715     ZHar    G    A        0      0        2 
   5  chr5_21304715   Sample    G    A        0      0        2 
   5  chr5_21305864     AAsi    G    A        0      0        2 
   5  chr5_21305864     AKia    G    A        0      0        2 
   5  chr5_21305864     AOna    G    A        0      0        2 
   5  chr5_21305864     ASom    G    A        0      0        2 
   5  chr5_21305864     HCab    G    A      0.5      1        2 
   5  chr5_21305864     HPrz    G    A        0      0        2 
   5  chr5_21305864     ZBoe    G    A        0      0        2 
   5  chr5_21305864     ZGre    G    A        0      0        2 
   5  chr5_21305864     ZHar    G    A        0      0        2 
   5  chr5_21305864   Sample    G    A        0      0        2 
   5  chr5_21306835     AAsi    C    G        1      2        2 
   5  chr5_21306835     AKia    C    G        0      0        2 
   5  chr5_21306835     AOna    C    G        0      0        2 
   5  chr5_21306835     ASom    C    G      0.5      1        2 
   5  chr5_21306835     HCab    C    G        0      0        2 
   5  chr5_21306835     HPrz    C    G        0      0        2 
   5  chr5_21306835     ZBoe    C    G        0      0        2 
   5  chr5_21306835     ZGre    C    G        0      0        2 
   5  chr5_21306835     ZHar    C    G        0      0        2 
   5  chr5_21306835   Sample    C    G        1      2        2 
   5  chr5_21310849     AAsi    T    C        0      0        2 
   5  chr5_21310849     AKia    T    C      0.5      1        2 
   5  chr5_21310849     AOna    T    C        0      0        2 
   5  chr5_21310849     ASom    T    C        0      0        2 
   5  chr5_21310849     HCab    T    C        0      0        2 
   5  chr5_21310849     HPrz    T    C        0      0        2 
   5  chr5_21310849     ZBoe    T    C        0      0        2 
   5  chr5_21310849     ZGre    T    C        0      0        2 
   5  chr5_21310849     ZHar    T    C        0      0        2 
   5  chr5_21310849   Sample    T    C        0      0        2 
   5  chr5_21315202     AAsi    C    T        0      0        2 
   5  chr5_21315202     AKia    C    T        0      0        2 
   5  chr5_21315202     AOna    C    T        0      0        2 
   5  chr5_21315202     ASom    C    T        0      0        2 
   5  chr5_21315202     HCab    C    T        1      2        2 
   5  chr5_21315202     HPrz    C    T        1      2        2 
   5  chr5_21315202     ZBoe    C    T        0      0        2 
   5  chr5_21315202     ZGre    C    T        0      0        2 
   5  chr5_21315202     ZHar    C    T        0      0        2 
   5  chr5_21315202   Sample    C    T        0      0        2 
   5  chr5_21326305     AAsi    G    T        1      2        2 
   5  chr5_21326305     AKia    G    T        0      0        2 
   5  chr5_21326305     AOna    G    T        0      0        2 
   5  chr5_21326305     ASom    G    T        0      0        2 
   5  chr5_21326305     HCab    G    T        0      0        2 
   5  chr5_21326305     HPrz    G    T        0      0        2 
   5  chr5_21326305     ZBoe    G    T        0      0        2 
   5  chr5_21326305     ZGre    G    T        0      0        2 
   5  chr5_21326305     ZHar    G    T        0      0        2 
   5  chr5_21326305   Sample    G    T        1      2        2 
   5  chr5_21326583     AAsi    G    A        0      0        2 
   5  chr5_21326583     AKia    G    A        0      0        2 
   5  chr5_21326583     AOna    G    A        0      0        2 
   5  chr5_21326583     ASom    G    A        0      0        2 
   5  chr5_21326583     HCab    G    A        1      2        2 
   5  chr5_21326583     HPrz    G    A        1      2        2 
   5  chr5_21326583     ZBoe    G    A        0      0        2 
   5  chr5_21326583     ZGre    G    A        0      0        2 
   5  chr5_21326583     ZHar    G    A        0      0        2 
   5  chr5_21326583   Sample    G    A        0      0        2 
   5  chr5_21327161     AAsi    T    C        0      0        2 
   5  chr5_21327161     AKia    T    C        0      0        2 
   5  chr5_21327161     AOna    T    C        0      0        2 
   5  chr5_21327161     ASom    T    C        0      0        2 
   5  chr5_21327161     HCab    T    C        1      2        2 
   5  chr5_21327161     HPrz    T    C        1      2        2 
   5  chr5_21327161     ZBoe    T    C        0      0        2 
   5  chr5_21327161     ZGre    T    C        0      0        2 
   5  chr5_21327161     ZHar    T    C        0      0        2 
   5  chr5_21327161   Sample    T    C        0      0        2 
   5  chr5_21333209     AAsi    G    T        0      0        2 
   5  chr5_21333209     AKia    G    T        0      0        2 
   5  chr5_21333209     AOna    G    T        0      0        2 
   5  chr5_21333209     ASom    G    T        0      0        2 
   5  chr5_21333209     HCab    G    T        0      0        2 
   5  chr5_21333209     HPrz    G    T        0      0        2 
   5  chr5_21333209     ZBoe    G    T      0.5      1        2 
   5  chr5_21333209     ZGre    G    T        0      0        2 
   5  chr5_21333209     ZHar    G    T        0      0        2 
   5  chr5_21333209   Sample    G    T        0      0        2 
   5  chr5_21333240     AAsi    G    A        0      0        2 
   5  chr5_21333240     AKia    G    A        0      0        2 
   5  chr5_21333240     AOna    G    A        0      0        2 
   5  chr5_21333240     ASom    G    A        0      0        2 
   5  chr5_21333240     HCab    G    A        1      2        2 
   5  chr5_21333240     HPrz    G    A        1      2        2 
   5  chr5_21333240     ZBoe    G    A        0      0        2 
   5  chr5_21333240     ZGre    G    A        0      0        2 
   5  chr5_21333240     ZHar    G    A        0      0        2 
   5  chr5_21333240   Sample    G    A        0      0        2 
   5  chr5_21333934     AAsi    C    A        0      0        2 
   5  chr5_21333934     AKia    C    A        0      0        2 
   5  chr5_21333934     AOna    C    A        0      0        2 
   5  chr5_21333934     ASom    C    A        0      0        2 
   5  chr5_21333934     HCab    C    A        0      0        2 
   5  chr5_21333934     HPrz    C    A        0      0        2 
   5  chr5_21333934     ZBoe    C    A        1      2        2 
   5  chr5_21333934     ZGre    C    A        0      0        2 
   5  chr5_21333934     ZHar    C    A        0      0        2 
   5  chr5_21333934   Sample    C    A        0      0        2 
   5  chr5_21339213     AAsi    T    C        0      0        2 
   5  chr5_21339213     AKia    T    C        0      0        2 
   5  chr5_21339213     AOna    T    C        0      0        2 
   5  chr5_21339213     ASom    T    C        0      0        2 
   5  chr5_21339213     HCab    T    C        0      0        2 
   5  chr5_21339213     HPrz    T    C        0      0        2 
   5  chr5_21339213     ZBoe    T    C      0.5      1        2 
   5  chr5_21339213     ZGre    T    C        0      0        2 
   5  chr5_21339213     ZHar    T    C        0      0        2 
   5  chr5_21339213   Sample    T    C        0      0        2 
   5  chr5_21339662     AAsi    C    T        0      0        2 
   5  chr5_21339662     AKia    C    T        0      0        2 
   5  chr5_21339662     AOna    C    T        0      0        2 
   5  chr5_21339662     ASom    C    T        0      0        2 
   5  chr5_21339662     HCab    C    T        1      2        2 
   5  chr5_21339662     HPrz    C    T      0.5      1        2 
   5  chr5_21339662     ZBoe    C    T        0      0        2 
   5  chr5_21339662     ZGre    C    T        0      0        2 
   5  chr5_21339662     ZHar    C    T        0      0        2 
   5  chr5_21339662   Sample    C    T        0      0        2 
   5  chr5_21341842     AAsi    C    A        0      0        2 
   5  chr5_21341842     AKia    C    A        0      0        2 
   5  chr5_21341842     AOna    C    A        0      0        2 
   5  chr5_21341842     ASom    C    A        0      0        2 
   5  chr5_21341842     HCab    C    A        0      0        2 
   5  chr5_21341842     HPrz    C    A        0      0        2 
   5  chr5_21341842     ZBoe    C    A        0      0        2 
   5  chr5_21341842     ZGre    C    A        0      0        2 
   5  chr5_21341842     ZHar    C    A        1      2        2 
   5  chr5_21341842   Sample    C    A        0      0        2 
   5  chr5_21353105     AAsi    T    C        0      0        2 
   5  chr5_21353105     AKia    T    C        0      0        2 
   5  chr5_21353105     AOna    T    C        0      0        2 
   5  chr5_21353105     ASom    T    C        0      0        2 
   5  chr5_21353105     HCab    T    C        0      0        2 
   5  chr5_21353105     HPrz    T    C        0      0        2 
   5  chr5_21353105     ZBoe    T    C      0.5      1        2 
   5  chr5_21353105     ZGre    T    C      0.5      1        2 
   5  chr5_21353105     ZHar    T    C        0      0        2 
   5  chr5_21353105   Sample    T    C        0      0        2 
   5  chr5_21353503     AAsi    A    G        0      0        2 
   5  chr5_21353503     AKia    A    G        0      0        2 
   5  chr5_21353503     AOna    A    G        0      0        2 
   5  chr5_21353503     ASom    A    G        0      0        2 
   5  chr5_21353503     HCab    A    G        0      0        2 
   5  chr5_21353503     HPrz    A    G        0      0        2 
   5  chr5_21353503     ZBoe    A    G        1      2        2 
   5  chr5_21353503     ZGre    A    G        0      0        2 
   5  chr5_21353503     ZHar    A    G        0      0        2 
   5  chr5_21353503   Sample    A    G        0      0        2 
   5  chr5_21353960     AAsi    A    G        0      0        2 
   5  chr5_21353960     AKia    A    G        0      0        2 
   5  chr5_21353960     AOna    A    G      0.5      1        2 
   5  chr5_21353960     ASom    A    G        0      0        2 
   5  chr5_21353960     HCab    A    G        0      0        2 
   5  chr5_21353960     HPrz    A    G        0      0        2 
   5  chr5_21353960     ZBoe    A    G        0      0        2 
   5  chr5_21353960     ZGre    A    G        0      0        2 
   5  chr5_21353960     ZHar    A    G        0      0        2 
   5  chr5_21353960   Sample    A    G        0      0        2 
   5  chr5_21358383     AAsi    T    G        0      0        2 
   5  chr5_21358383     AKia    T    G        0      0        2 
   5  chr5_21358383     AOna    T    G        0      0        2 
   5  chr5_21358383     ASom    T    G        0      0        2 
   5  chr5_21358383     HCab    T    G        0      0        2 
   5  chr5_21358383     HPrz    T    G        0      0        2 
   5  chr5_21358383     ZBoe    T    G        0      0        2 
   5  chr5_21358383     ZGre    T    G        0      0        2 
   5  chr5_21358383     ZHar    T    G      0.5      1        2 
   5  chr5_21358383   Sample    T    G        0      0        2 
   5  chr5_21365522     AAsi    C    T        0      0        2 
   5  chr5_21365522     AKia    C    T        0      0        2 
   5  chr5_21365522     AOna    C    T        0      0        2 
   5  chr5_21365522     ASom    C    T        0      0        2 
   5  chr5_21365522     HCab    C    T        0      0        2 
   5  chr5_21365522     HPrz    C    T        0      0        2 
   5  chr5_21365522     ZBoe    C    T        1      2        2 
   5  chr5_21365522     ZGre    C    T        1      2        2 
   5  chr5_21365522     ZHar    C    T        1      2        2 
   5  chr5_21365522   Sample    C    T        0      0        2 
   5  chr5_21369656     AAsi    T    G        0      0        2 
   5  chr5_21369656     AKia    T    G        0      0        2 
   5  chr5_21369656     AOna    T    G        0      0        2 
   5  chr5_21369656     ASom    T    G        0      0        2 
   5  chr5_21369656     HCab    T    G        0      0        2 
   5  chr5_21369656     HPrz    T    G        0      0        2 
   5  chr5_21369656     ZBoe    T    G      0.5      1        2 
   5  chr5_21369656     ZGre    T    G        0      0        2 
   5  chr5_21369656     ZHar    T    G        0      0        2 
   5  chr5_21369656   Sample    T    G        0      0        2 
   5  chr5_21376286     AAsi    A    G        0      0        2 
   5  chr5_21376286     AKia    A    G        0      0        2 
   5  chr5_21376286     AOna    A    G        0      0        2 
   5  chr5_21376286     ASom    A    G        0      0        2 
   5  chr5_21376286     HCab    A    G        0      0        2 
   5  chr5_21376286     HPrz    A    G        0      0        2 
   5  chr5_21376286     ZBoe    A    G      0.5      1        2 
   5  chr5_21376286     ZGre    A    G        0      0        2 
   5  chr5_21376286     ZHar    A    G        0      0        2 
   5  chr5_21376286   Sample    A    G        0      0        2 
   5  chr5_21377070     AAsi    G    T        0      0        2 
   5  chr5_21377070     AKia    G    T        0      0        2 
   5  chr5_21377070     AOna    G    T        0      0        2 
   5  chr5_21377070     ASom    G    T        0      0        2 
   5  chr5_21377070     HCab    G    T        0      0        2 
   5  chr5_21377070     HPrz    G    T      0.5      1        2 
   5  chr5_21377070     ZBoe    G    T        0      0        2 
   5  chr5_21377070     ZGre    G    T        0      0        2 
   5  chr5_21377070     ZHar    G    T        0      0        2 
   5  chr5_21377070   Sample    G    T        0      0        2 
   5  chr5_21385465     AAsi    T    C        0      0        2 
   5  chr5_21385465     AKia    T    C        0      0        2 
   5  chr5_21385465     AOna    T    C        0      0        2 
   5  chr5_21385465     ASom    T    C        0      0        2 
   5  chr5_21385465     HCab    T    C        1      2        2 
   5  chr5_21385465     HPrz    T    C        1      2        2 
   5  chr5_21385465     ZBoe    T    C        0      0        2 
   5  chr5_21385465     ZGre    T    C        0      0        2 
   5  chr5_21385465     ZHar    T    C        0      0        2 
   5  chr5_21385465   Sample    T    C        0      0        2 
   5  chr5_21385582     AAsi    A    G        0      0        2 
   5  chr5_21385582     AKia    A    G        0      0        2 
   5  chr5_21385582     AOna    A    G        0      0        2 
   5  chr5_21385582     ASom    A    G        0      0        2 
   5  chr5_21385582     HCab    A    G        1      2        2 
   5  chr5_21385582     HPrz    A    G        1      2        2 
   5  chr5_21385582     ZBoe    A    G        0      0        2 
   5  chr5_21385582     ZGre    A    G        0      0        2 
   5  chr5_21385582     ZHar    A    G        0      0        2 
   5  chr5_21385582   Sample    A    G        0      0        2 
   5  chr5_21399699     AAsi    T    C        1      2        2 
   5  chr5_21399699     AKia    T    C        0      0        2 
   5  chr5_21399699     AOna    T    C        0      0        2 
   5  chr5_21399699     ASom    T    C        1      2        2 
   5  chr5_21399699     HCab    T    C        0      0        2 
   5  chr5_21399699     HPrz    T    C        0      0        2 
   5  chr5_21399699     ZBoe    T    C        0      0        2 
   5  chr5_21399699     ZGre    T    C        0      0        2 
   5  chr5_21399699     ZHar    T    C        0      0        2 
   5  chr5_21399699   Sample    T    C        1      2        2 
   5  chr5_21400689     AAsi    T    C        0      0        2 
   5  chr5_21400689     AKia    T    C        0      0        2 
   5  chr5_21400689     AOna    T    C        0      0        2 
   5  chr5_21400689     ASom    T    C        0      0        2 
   5  chr5_21400689     HCab    T    C        1      2        2 
   5  chr5_21400689     HPrz    T    C      0.5      1        2 
   5  chr5_21400689     ZBoe    T    C        0      0        2 
   5  chr5_21400689     ZGre    T    C        0      0        2 
   5  chr5_21400689     ZHar    T    C        0      0        2 
   5  chr5_21400689   Sample    T    C        0      0        2 
   5  chr5_21400801     AAsi    T    A        0      0        2 
   5  chr5_21400801     AKia    T    A        0      0        2 
   5  chr5_21400801     AOna    T    A        0      0        2 
   5  chr5_21400801     ASom    T    A        0      0        2 
   5  chr5_21400801     HCab    T    A        0      0        2 
   5  chr5_21400801     HPrz    T    A      0.5      1        2 
   5  chr5_21400801     ZBoe    T    A        0      0        2 
   5  chr5_21400801     ZGre    T    A        0      0        2 
   5  chr5_21400801     ZHar    T    A        0      0        2 
   5  chr5_21400801   Sample    T    A        0      0        2 
   5  chr5_21400946     AAsi    T    C        0      0        2 
   5  chr5_21400946     AKia    T    C        0      0        2 
   5  chr5_21400946     AOna    T    C      0.5      1        2 
   5  chr5_21400946     ASom    T    C        0      0        2 
   5  chr5_21400946     HCab    T    C        0      0        2 
   5  chr5_21400946     HPrz    T    C        0      0        2 
   5  chr5_21400946     ZBoe    T    C        0      0        2 
   5  chr5_21400946     ZGre    T    C        0      0        2 
   5  chr5_21400946     ZHar    T    C        0      0        2 
   5  chr5_21400946   Sample    T    C        0      0        2 
   5  chr5_21408202     AAsi    G    A        0      0        2 
   5  chr5_21408202     AKia    G    A        0      0        2 
   5  chr5_21408202     AOna    G    A        0      0        2 
   5  chr5_21408202     ASom    G    A        0      0        2 
   5  chr5_21408202     HCab    G    A        0      0        2 
   5  chr5_21408202     HPrz    G    A        0      0        2 
   5  chr5_21408202     ZBoe    G    A        0      0        2 
   5  chr5_21408202     ZGre    G    A        0      0        2 
   5  chr5_21408202     ZHar    G    A      0.5      1        2 
   5  chr5_21408202   Sample    G    A        0      0        2 
   5  chr5_21411250     AAsi    A    G        0      0        2 
   5  chr5_21411250     AKia    A    G        0      0        2 
   5  chr5_21411250     AOna    A    G      0.5      1        2 
   5  chr5_21411250     ASom    A    G        0      0        2 
   5  chr5_21411250     HCab    A    G        0      0        2 
   5  chr5_21411250     HPrz    A    G        0      0        2 
   5  chr5_21411250     ZBoe    A    G        0      0        2 
   5  chr5_21411250     ZGre    A    G        0      0        2 
   5  chr5_21411250     ZHar    A    G        0      0        2 
   5  chr5_21411250   Sample    A    G        0      0        2 
   5  chr5_21413851     AAsi    T    A        0      0        2 
   5  chr5_21413851     AKia    T    A        0      0        2 
   5  chr5_21413851     AOna    T    A        0      0        2 
   5  chr5_21413851     ASom    T    A        0      0        2 
   5  chr5_21413851     HCab    T    A        0      0        2 
   5  chr5_21413851     HPrz    T    A        0      0        2 
   5  chr5_21413851     ZBoe    T    A        0      0        2 
   5  chr5_21413851     ZGre    T    A        0      0        2 
   5  chr5_21413851     ZHar    T    A      0.5      1        2 
   5  chr5_21413851   Sample    T    A        0      0        2 
   5  chr5_21418739     AAsi    G    C        0      0        2 
   5  chr5_21418739     AKia    G    C        0      0        2 
   5  chr5_21418739     AOna    G    C        0      0        2 
   5  chr5_21418739     ASom    G    C        0      0        2 
   5  chr5_21418739     HCab    G    C        0      0        2 
   5  chr5_21418739     HPrz    G    C      0.5      1        2 
   5  chr5_21418739     ZBoe    G    C        0      0        2 
   5  chr5_21418739     ZGre    G    C        0      0        2 
   5  chr5_21418739     ZHar    G    C        0      0        2 
   5  chr5_21418739   Sample    G    C        0      0        2 
   5  chr5_21420547     AAsi    C    G      0.5      1        2 
   5  chr5_21420547     AKia    C    G        0      0        2 
   5  chr5_21420547     AOna    C    G        0      0        2 
   5  chr5_21420547     ASom    C    G        0      0        2 
   5  chr5_21420547     HCab    C    G        0      0        2 
   5  chr5_21420547     HPrz    C    G        0      0        2 
   5  chr5_21420547     ZBoe    C    G        0      0        2 
   5  chr5_21420547     ZGre    C    G        0      0        2 
   5  chr5_21420547     ZHar    C    G        0      0        2 
   5  chr5_21420547   Sample    C    G        0      0        2 
   5  chr5_21422404     AAsi    T    G        0      0        2 
   5  chr5_21422404     AKia    T    G        0      0        2 
   5  chr5_21422404     AOna    T    G        0      0        2 
   5  chr5_21422404     ASom    T    G        0      0        2 
   5  chr5_21422404     HCab    T    G        0      0        2 
   5  chr5_21422404     HPrz    T    G        0      0        2 
   5  chr5_21422404     ZBoe    T    G      0.5      1        2 
   5  chr5_21422404     ZGre    T    G      0.5      1        2 
   5  chr5_21422404     ZHar    T    G        0      0        2 
   5  chr5_21422404   Sample    T    G        0      0        2 
   5  chr5_21431023     AAsi    A    G        0      0        2 
   5  chr5_21431023     AKia    A    G        0      0        2 
   5  chr5_21431023     AOna    A    G        0      0        2 
   5  chr5_21431023     ASom    A    G        0      0        2 
   5  chr5_21431023     HCab    A    G        0      0        2 
   5  chr5_21431023     HPrz    A    G        0      0        2 
   5  chr5_21431023     ZBoe    A    G        0      0        2 
   5  chr5_21431023     ZGre    A    G      0.5      1        2 
   5  chr5_21431023     ZHar    A    G        0      0        2 
   5  chr5_21431023   Sample    A    G        0      0        2 
   5  chr5_21433929     AAsi    A    G        1      2        2 
   5  chr5_21433929     AKia    A    G        0      0        2 
   5  chr5_21433929     AOna    A    G        0      0        2 
   5  chr5_21433929     ASom    A    G        1      2        2 
   5  chr5_21433929     HCab    A    G        0      0        2 
   5  chr5_21433929     HPrz    A    G        0      0        2 
   5  chr5_21433929     ZBoe    A    G        0      0        2 
   5  chr5_21433929     ZGre    A    G        0      0        2 
   5  chr5_21433929     ZHar    A    G        0      0        2 
   5  chr5_21433929   Sample    A    G        1      2        2 
   5  chr5_21437081     AAsi    T    G      0.5      1        2 
   5  chr5_21437081     AKia    T    G        0      0        2 
   5  chr5_21437081     AOna    T    G        0      0        2 
   5  chr5_21437081     ASom    T    G        0      0        2 
   5  chr5_21437081     HCab    T    G        0      0        2 
   5  chr5_21437081     HPrz    T    G        0      0        2 
   5  chr5_21437081     ZBoe    T    G        0      0        2 
   5  chr5_21437081     ZGre    T    G        0      0        2 
   5  chr5_21437081     ZHar    T    G        0      0        2 
   5  chr5_21437081   Sample    T    G        0      0        2 
   5  chr5_21437477     AAsi    G    A        0      0        2 
   5  chr5_21437477     AKia    G    A        0      0        2 
   5  chr5_21437477     AOna    G    A        0      0        2 
   5  chr5_21437477     ASom    G    A        0      0        2 
   5  chr5_21437477     HCab    G    A        1      2        2 
   5  chr5_21437477     HPrz    G    A        1      2        2 
   5  chr5_21437477     ZBoe    G    A        0      0        2 
   5  chr5_21437477     ZGre    G    A        0      0        2 
   5  chr5_21437477     ZHar    G    A        0      0        2 
   5  chr5_21437477   Sample    G    A        0      0        2 
   5  chr5_21441012     AAsi    A    G        0      0        2 
   5  chr5_21441012     AKia    A    G        0      0        2 
   5  chr5_21441012     AOna    A    G        0      0        2 
   5  chr5_21441012     ASom    A    G      0.5      1        2 
   5  chr5_21441012     HCab    A    G        0      0        2 
   5  chr5_21441012     HPrz    A    G        0      0        2 
   5  chr5_21441012     ZBoe    A    G        0      0        2 
   5  chr5_21441012     ZGre    A    G        0      0        2 
   5  chr5_21441012     ZHar    A    G        0      0        2 
   5  chr5_21441012   Sample    A    G        0      0        2 
   5  chr5_21444453     AAsi    G    A      0.5      1        2 
   5  chr5_21444453     AKia    G    A        0      0        2 
   5  chr5_21444453     AOna    G    A        0      0        2 
   5  chr5_21444453     ASom    G    A        0      0        2 
   5  chr5_21444453     HCab    G    A        0      0        2 
   5  chr5_21444453     HPrz    G    A        0      0        2 
   5  chr5_21444453     ZBoe    G    A        0      0        2 
   5  chr5_21444453     ZGre    G    A        0      0        2 
   5  chr5_21444453     ZHar    G    A        0      0        2 
   5  chr5_21444453   Sample    G    A        0      0        2 
   5  chr5_21449065     AAsi    A    G        0      0        2 
   5  chr5_21449065     AKia    A    G        0      0        2 
   5  chr5_21449065     AOna    A    G        0      0        2 
   5  chr5_21449065     ASom    A    G      0.5      1        2 
   5  chr5_21449065     HCab    A    G        0      0        2 
   5  chr5_21449065     HPrz    A    G        0      0        2 
   5  chr5_21449065     ZBoe    A    G        0      0        2 
   5  chr5_21449065     ZGre    A    G        0      0        2 
   5  chr5_21449065     ZHar    A    G        0      0        2 
   5  chr5_21449065   Sample    A    G        0      0        2 
   5  chr5_21451468     AAsi    A    G        1      2        2 
   5  chr5_21451468     AKia    A    G        0      0        2 
   5  chr5_21451468     AOna    A    G        0      0        2 
   5  chr5_21451468     ASom    A    G        1      2        2 
   5  chr5_21451468     HCab    A    G        0      0        2 
   5  chr5_21451468     HPrz    A    G        0      0        2 
   5  chr5_21451468     ZBoe    A    G        0      0        2 
   5  chr5_21451468     ZGre    A    G        0      0        2 
   5  chr5_21451468     ZHar    A    G        0      0        2 
   5  chr5_21451468   Sample    A    G        1      2        2 
   5  chr5_21454452     AAsi    T    C      0.5      1        2 
   5  chr5_21454452     AKia    T    C        0      0        2 
   5  chr5_21454452     AOna    T    C        0      0        2 
   5  chr5_21454452     ASom    T    C        0      0        2 
   5  chr5_21454452     HCab    T    C        0      0        2 
   5  chr5_21454452     HPrz    T    C        0      0        2 
   5  chr5_21454452     ZBoe    T    C        0      0        2 
   5  chr5_21454452     ZGre    T    C        0      0        2 
   5  chr5_21454452     ZHar    T    C        0      0        2 
   5  chr5_21454452   Sample    T    C        0      0        2 
   5  chr5_21458640     AAsi    T    C        0      0        2 
   5  chr5_21458640     AKia    T    C        0      0        2 
   5  chr5_21458640     AOna    T    C      0.5      1        2 
   5  chr5_21458640     ASom    T    C        0      0        2 
   5  chr5_21458640     HCab    T    C        0      0        2 
   5  chr5_21458640     HPrz    T    C        0      0        2 
   5  chr5_21458640     ZBoe    T    C        0      0        2 
   5  chr5_21458640     ZGre    T    C        0      0        2 
   5  chr5_21458640     ZHar    T    C        0      0        2 
   5  chr5_21458640   Sample    T    C        0      0        2 
   5  chr5_21461818     AAsi    T    C        0      0        2 
   5  chr5_21461818     AKia    T    C        0      0        2 
   5  chr5_21461818     AOna    T    C      0.5      1        2 
   5  chr5_21461818     ASom    T    C        0      0        2 
   5  chr5_21461818     HCab    T    C        0      0        2 
   5  chr5_21461818     HPrz    T    C        0      0        2 
   5  chr5_21461818     ZBoe    T    C        0      0        2 
   5  chr5_21461818     ZGre    T    C        0      0        2 
   5  chr5_21461818     ZHar    T    C        1      2        2 
   5  chr5_21461818   Sample    T    C        0      0        2 
   5  chr5_21462404     AAsi    T    G        0      0        2 
   5  chr5_21462404     AKia    T    G        0      0        2 
   5  chr5_21462404     AOna    T    G      0.5      1        2 
   5  chr5_21462404     ASom    T    G        0      0        2 
   5  chr5_21462404     HCab    T    G        0      0        2 
   5  chr5_21462404     HPrz    T    G        0      0        2 
   5  chr5_21462404     ZBoe    T    G        0      0        2 
   5  chr5_21462404     ZGre    T    G        0      0        2 
   5  chr5_21462404     ZHar    T    G        0      0        2 
   5  chr5_21462404   Sample    T    G        0      0        2 
   5  chr5_21465590     AAsi    G    A        0      0        2 
   5  chr5_21465590     AKia    G    A        0      0        2 
   5  chr5_21465590     AOna    G    A        0      0        2 
   5  chr5_21465590     ASom    G    A        0      0        2 
   5  chr5_21465590     HCab    G    A        1      2        2 
   5  chr5_21465590     HPrz    G    A        1      2        2 
   5  chr5_21465590     ZBoe    G    A        0      0        2 
   5  chr5_21465590     ZGre    G    A        0      0        2 
   5  chr5_21465590     ZHar    G    A        0      0        2 
   5  chr5_21465590   Sample    G    A        0      0        2 
   5  chr5_21469890     AAsi    G    A        0      0        2 
   5  chr5_21469890     AKia    G    A        0      0        2 
   5  chr5_21469890     AOna    G    A        0      0        2 
   5  chr5_21469890     ASom    G    A        0      0        2 
   5  chr5_21469890     HCab    G    A        0      0        2 
   5  chr5_21469890     HPrz    G    A        0      0        2 
   5  chr5_21469890     ZBoe    G    A        1      2        2 
   5  chr5_21469890     ZGre    G    A        1      2        2 
   5  chr5_21469890     ZHar    G    A        1      2        2 
   5  chr5_21469890   Sample    G    A        0      0        2 
   5  chr5_21470349     AAsi    A    G        0      0        2 
   5  chr5_21470349     AKia    A    G        0      0        2 
   5  chr5_21470349     AOna    A    G        0      0        2 
   5  chr5_21470349     ASom    A    G        0      0        2 
   5  chr5_21470349     HCab    A    G        0      0        2 
   5  chr5_21470349     HPrz    A    G        0      0        2 
   5  chr5_21470349     ZBoe    A    G        0      0        2 
   5  chr5_21470349     ZGre    A    G        1      2        2 
   5  chr5_21470349     ZHar    A    G        0      0        2 
   5  chr5_21470349   Sample    A    G        0      0        2 
   5  chr5_21473881     AAsi    C    G        0      0        2 
   5  chr5_21473881     AKia    C    G        0      0        2 
   5  chr5_21473881     AOna    C    G        0      0        2 
   5  chr5_21473881     ASom    C    G        0      0        2 
   5  chr5_21473881     HCab    C    G        1      2        2 
   5  chr5_21473881     HPrz    C    G        1      2        2 
   5  chr5_21473881     ZBoe    C    G        0      0        2 
   5  chr5_21473881     ZGre    C    G        0      0        2 
   5  chr5_21473881     ZHar    C    G        0      0        2 
   5  chr5_21473881   Sample    C    G        0      0        2 
   5  chr5_21476358     AAsi    A    G        0      0        2 
   5  chr5_21476358     AKia    A    G        0      0        2 
   5  chr5_21476358     AOna    A    G        0      0        2 
   5  chr5_21476358     ASom    A    G        0      0        2 
   5  chr5_21476358     HCab    A    G        0      0        2 
   5  chr5_21476358     HPrz    A    G        0      0        2 
   5  chr5_21476358     ZBoe    A    G      0.5      1        2 
   5  chr5_21476358     ZGre    A    G        0      0        2 
   5  chr5_21476358     ZHar    A    G        0      0        2 
   5  chr5_21476358   Sample    A    G        0      0        2 
   5  chr5_21478408     AAsi    T    G        0      0        2 
   5  chr5_21478408     AKia    T    G        0      0        2 
   5  chr5_21478408     AOna    T    G        0      0        2 
   5  chr5_21478408     ASom    T    G        0      0        2 
   5  chr5_21478408     HCab    T    G        0      0        2 
   5  chr5_21478408     HPrz    T    G        0      0        2 
   5  chr5_21478408     ZBoe    T    G        0      0        2 
   5  chr5_21478408     ZGre    T    G        0      0        2 
   5  chr5_21478408     ZHar    T    G      0.5      1        2 
   5  chr5_21478408   Sample    T    G        0      0        2 
   5  chr5_21491131     AAsi    C    T        0      0        2 
   5  chr5_21491131     AKia    C    T        0      0        2 
   5  chr5_21491131     AOna    C    T        0      0        2 
   5  chr5_21491131     ASom    C    T        0      0        2 
   5  chr5_21491131     HCab    C    T        1      2        2 
   5  chr5_21491131     HPrz    C    T        1      2        2 
   5  chr5_21491131     ZBoe    C    T        0      0        2 
   5  chr5_21491131     ZGre    C    T        0      0        2 
   5  chr5_21491131     ZHar    C    T        0      0        2 
   5  chr5_21491131   Sample    C    T        0      0        2 
   5  chr5_21491644     AAsi    A    G        1      2        2 
   5  chr5_21491644     AKia    A    G        0      0        2 
   5  chr5_21491644     AOna    A    G        0      0        2 
   5  chr5_21491644     ASom    A    G        1      2        2 
   5  chr5_21491644     HCab    A    G        0      0        2 
   5  chr5_21491644     HPrz    A    G        0      0        2 
   5  chr5_21491644     ZBoe    A    G        0      0        2 
   5  chr5_21491644     ZGre    A    G        0      0        2 
   5  chr5_21491644     ZHar    A    G        0      0        2 
   5  chr5_21491644   Sample    A    G        1      2        2 
   5  chr5_21493414     AAsi    C    G        0      0        2 
   5  chr5_21493414     AKia    C    G      0.5      1        2 
   5  chr5_21493414     AOna    C    G        0      0        2 
   5  chr5_21493414     ASom    C    G        0      0        2 
   5  chr5_21493414     HCab    C    G        0      0        2 
   5  chr5_21493414     HPrz    C    G        0      0        2 
   5  chr5_21493414     ZBoe    C    G        0      0        2 
   5  chr5_21493414     ZGre    C    G        0      0        2 
   5  chr5_21493414     ZHar    C    G        0      0        2 
   5  chr5_21493414   Sample    C    G        0      0        2 
   5  chr5_21496204     AAsi    A    G        0      0        2 
   5  chr5_21496204     AKia    A    G        0      0        2 
   5  chr5_21496204     AOna    A    G        0      0        2 
   5  chr5_21496204     ASom    A    G        0      0        2 
   5  chr5_21496204     HCab    A    G        1      2        2 
   5  chr5_21496204     HPrz    A    G        1      2        2 
   5  chr5_21496204     ZBoe    A    G        0      0        2 
   5  chr5_21496204     ZGre    A    G        0      0        2 
   5  chr5_21496204     ZHar    A    G        0      0        2 
   5  chr5_21496204   Sample    A    G        0      0        2 
   5  chr5_21503205     AAsi    G    A        0      0        2 
   5  chr5_21503205     AKia    G    A        0      0        2 
   5  chr5_21503205     AOna    G    A        0      0        2 
   5  chr5_21503205     ASom    G    A        0      0        2 
   5  chr5_21503205     HCab    G    A        0      0        2 
   5  chr5_21503205     HPrz    G    A        0      0        2 
   5  chr5_21503205     ZBoe    G    A        0      0        2 
   5  chr5_21503205     ZGre    G    A        0      0        2 
   5  chr5_21503205     ZHar    G    A        1      2        2 
   5  chr5_21503205   Sample    G    A        0      0        2 
   5  chr5_21505415     AAsi    C    T        0      0        2 
   5  chr5_21505415     AKia    C    T        0      0        2 
   5  chr5_21505415     AOna    C    T        0      0        2 
   5  chr5_21505415     ASom    C    T        0      0        2 
   5  chr5_21505415     HCab    C    T        0      0        2 
   5  chr5_21505415     HPrz    C    T        0      0        2 
   5  chr5_21505415     ZBoe    C    T      0.5      1        2 
   5  chr5_21505415     ZGre    C    T        0      0        2 
   5  chr5_21505415     ZHar    C    T        0      0        2 
   5  chr5_21505415   Sample    C    T        0      0        2 
   5  chr5_21505876     AAsi    T    C        0      0        2 
   5  chr5_21505876     AKia    T    C        0      0        2 
   5  chr5_21505876     AOna    T    C        0      0        2 
   5  chr5_21505876     ASom    T    C        0      0        2 
   5  chr5_21505876     HCab    T    C        0      0        2 
   5  chr5_21505876     HPrz    T    C        0      0        2 
   5  chr5_21505876     ZBoe    T    C        0      0        2 
   5  chr5_21505876     ZGre    T    C        0      0        2 
   5  chr5_21505876     ZHar    T    C      0.5      1        2 
   5  chr5_21505876   Sample    T    C        0      0        2 
   5  chr5_21532354     AAsi    A    G        0      0        2 
   5  chr5_21532354     AKia    A    G        0      0        2 
   5  chr5_21532354     AOna    A    G        0      0        2 
   5  chr5_21532354     ASom    A    G        0      0        2 
   5  chr5_21532354     HCab    A    G        0      0        2 
   5  chr5_21532354     HPrz    A    G        0      0        2 
   5  chr5_21532354     ZBoe    A    G        0      0        2 
   5  chr5_21532354     ZGre    A    G        0      0        2 
   5  chr5_21532354     ZHar    A    G        1      2        2 
   5  chr5_21532354   Sample    A    G        0      0        2 
   5  chr5_21534046     AAsi    G    A        0      0        2 
   5  chr5_21534046     AKia    G    A        0      0        2 
   5  chr5_21534046     AOna    G    A        0      0        2 
   5  chr5_21534046     ASom    G    A        0      0        2 
   5  chr5_21534046     HCab    G    A        0      0        2 
   5  chr5_21534046     HPrz    G    A        0      0        2 
   5  chr5_21534046     ZBoe    G    A        1      2        2 
   5  chr5_21534046     ZGre    G    A        0      0        2 
   5  chr5_21534046     ZHar    G    A        0      0        2 
   5  chr5_21534046   Sample    G    A        0      0        2 
   5  chr5_21535137     AAsi    C    A        0      0        2 
   5  chr5_21535137     AKia    C    A        0      0        2 
   5  chr5_21535137     AOna    C    A        0      0        2 
   5  chr5_21535137     ASom    C    A        0      0        2 
   5  chr5_21535137     HCab    C    A        0      0        2 
   5  chr5_21535137     HPrz    C    A        0      0        2 
   5  chr5_21535137     ZBoe    C    A      0.5      1        2 
   5  chr5_21535137     ZGre    C    A        0      0        2 
   5  chr5_21535137     ZHar    C    A        0      0        2 
   5  chr5_21535137   Sample    C    A        0      0        2 
   5  chr5_21541481     AAsi    C    T      0.5      1        2 
   5  chr5_21541481     AKia    C    T        0      0        2 
   5  chr5_21541481     AOna    C    T        0      0        2 
   5  chr5_21541481     ASom    C    T      0.5      1        2 
   5  chr5_21541481     HCab    C    T        0      0        2 
   5  chr5_21541481     HPrz    C    T        0      0        2 
   5  chr5_21541481     ZBoe    C    T        0      0        2 
   5  chr5_21541481     ZGre    C    T        0      0        2 
   5  chr5_21541481     ZHar    C    T        0      0        2 
   5  chr5_21541481   Sample    C    T        0      0        2 
   5  chr5_21558146     AAsi    T    C        0      0        2 
   5  chr5_21558146     AKia    T    C        0      0        2 
   5  chr5_21558146     AOna    T    C      0.5      1        2 
   5  chr5_21558146     ASom    T    C        0      0        2 
   5  chr5_21558146     HCab    T    C        0      0        2 
   5  chr5_21558146     HPrz    T    C        0      0        2 
   5  chr5_21558146     ZBoe    T    C        0      0        2 
   5  chr5_21558146     ZGre    T    C        0      0        2 
   5  chr5_21558146     ZHar    T    C        0      0        2 
   5  chr5_21558146   Sample    T    C        0      0        2 
   5  chr5_21568789     AAsi    A    G        0      0        2 
   5  chr5_21568789     AKia    A    G        0      0        2 
   5  chr5_21568789     AOna    A    G      0.5      1        2 
   5  chr5_21568789     ASom    A    G        0      0        2 
   5  chr5_21568789     HCab    A    G        0      0        2 
   5  chr5_21568789     HPrz    A    G        0      0        2 
   5  chr5_21568789     ZBoe    A    G        0      0        2 
   5  chr5_21568789     ZGre    A    G        0      0        2 
   5  chr5_21568789     ZHar    A    G        0      0        2 
   5  chr5_21568789   Sample    A    G        0      0        2 
   5  chr5_21569114     AAsi    G    A        0      0        2 
   5  chr5_21569114     AKia    G    A        1      2        2 
   5  chr5_21569114     AOna    G    A      0.5      1        2 
   5  chr5_21569114     ASom    G    A        0      0        2 
   5  chr5_21569114     HCab    G    A        0      0        2 
   5  chr5_21569114     HPrz    G    A        0      0        2 
   5  chr5_21569114     ZBoe    G    A        0      0        2 
   5  chr5_21569114     ZGre    G    A        0      0        2 
   5  chr5_21569114     ZHar    G    A        0      0        2 
   5  chr5_21569114   Sample    G    A        0      0        2 
   5  chr5_21571691     AAsi    G    A        0      0        2 
   5  chr5_21571691     AKia    G    A        0      0        2 
   5  chr5_21571691     AOna    G    A      0.5      1        2 
   5  chr5_21571691     ASom    G    A        0      0        2 
   5  chr5_21571691     HCab    G    A        0      0        2 
   5  chr5_21571691     HPrz    G    A        0      0        2 
   5  chr5_21571691     ZBoe    G    A        0      0        2 
   5  chr5_21571691     ZGre    G    A        0      0        2 
   5  chr5_21571691     ZHar    G    A        0      0        2 
   5  chr5_21571691   Sample    G    A        0      0        2 
   5  chr5_21582195     AAsi    C    A        0      0        2 
   5  chr5_21582195     AKia    C    A        0      0        2 
   5  chr5_21582195     AOna    C    A        0      0        2 
   5  chr5_21582195     ASom    C    A        0      0        2 
   5  chr5_21582195     HCab    C    A        0      0        2 
   5  chr5_21582195     HPrz    C    A        0      0        2 
   5  chr5_21582195     ZBoe    C    A      0.5      1        2 
   5  chr5_21582195     ZGre    C    A        0      0        2 
   5  chr5_21582195     ZHar    C    A        0      0        2 
   5  chr5_21582195   Sample    C    A        0      0        2 
   5  chr5_21586460     AAsi    G    A        0      0        2 
   5  chr5_21586460     AKia    G    A        0      0        2 
   5  chr5_21586460     AOna    G    A        0      0        2 
   5  chr5_21586460     ASom    G    A        0      0        2 
   5  chr5_21586460     HCab    G    A        0      0        2 
   5  chr5_21586460     HPrz    G    A        0      0        2 
   5  chr5_21586460     ZBoe    G    A      0.5      1        2 
   5  chr5_21586460     ZGre    G    A        0      0        2 
   5  chr5_21586460     ZHar    G    A        0      0        2 
   5  chr5_21586460   Sample    G    A        0      0        2 
   5  chr5_21593890     AAsi    G    T        0      0        2 
   5  chr5_21593890     AKia    G    T        0      0        2 
   5  chr5_21593890     AOna    G    T        1      2        2 
   5  chr5_21593890     ASom    G    T        0      0        2 
   5  chr5_21593890     HCab    G    T        0      0        2 
   5  chr5_21593890     HPrz    G    T        0      0        2 
   5  chr5_21593890     ZBoe    G    T        0      0        2 
   5  chr5_21593890     ZGre    G    T        0      0        2 
   5  chr5_21593890     ZHar    G    T        0      0        2 
   5  chr5_21593890   Sample    G    T        0      0        2 
   5  chr5_21611014     AAsi    T    G        0      0        2 
   5  chr5_21611014     AKia    T    G        0      0        2 
   5  chr5_21611014     AOna    T    G        1      2        2 
   5  chr5_21611014     ASom    T    G        0      0        2 
   5  chr5_21611014     HCab    T    G        1      2        2 
   5  chr5_21611014     HPrz    T    G        1      2        2 
   5  chr5_21611014     ZBoe    T    G        0      0        2 
   5  chr5_21611014     ZGre    T    G        0      0        2 
   5  chr5_21611014     ZHar    T    G        0      0        2 
   5  chr5_21611014   Sample    T    G        0      0        2 
   5  chr5_21612376     AAsi    C    T        0      0        2 
   5  chr5_21612376     AKia    C    T        0      0        2 
   5  chr5_21612376     AOna    C    T        0      0        2 
   5  chr5_21612376     ASom    C    T        0      0        2 
   5  chr5_21612376     HCab    C    T        0      0        2 
   5  chr5_21612376     HPrz    C    T        0      0        2 
   5  chr5_21612376     ZBoe    C    T        0      0        2 
   5  chr5_21612376     ZGre    C    T        0      0        2 
   5  chr5_21612376     ZHar    C    T      0.5      1        2 
   5  chr5_21612376   Sample    C    T        0      0        2 
   5  chr5_21612952     AAsi    T    G        0      0        2 
   5  chr5_21612952     AKia    T    G        0      0        2 
   5  chr5_21612952     AOna    T    G        0      0        2 
   5  chr5_21612952     ASom    T    G        0      0        2 
   5  chr5_21612952     HCab    T    G        1      2        2 
   5  chr5_21612952     HPrz    T    G        1      2        2 
   5  chr5_21612952     ZBoe    T    G        0      0        2 
   5  chr5_21612952     ZGre    T    G        0      0        2 
   5  chr5_21612952     ZHar    T    G        0      0        2 
   5  chr5_21612952   Sample    T    G        0      0        2 
   5  chr5_21617619     AAsi    C    T        0      0        2 
   5  chr5_21617619     AKia    C    T        0      0        2 
   5  chr5_21617619     AOna    C    T        0      0        2 
   5  chr5_21617619     ASom    C    T        0      0        2 
   5  chr5_21617619     HCab    C    T        0      0        2 
   5  chr5_21617619     HPrz    C    T        0      0        2 
   5  chr5_21617619     ZBoe    C    T        1      2        2 
   5  chr5_21617619     ZGre    C    T        0      0        2 
   5  chr5_21617619     ZHar    C    T        0      0        2 
   5  chr5_21617619   Sample    C    T        0      0        2 
   5  chr5_21619146     AAsi    T    C        0      0        2 
   5  chr5_21619146     AKia    T    C        1      2        2 
   5  chr5_21619146     AOna    T    C        0      0        2 
   5  chr5_21619146     ASom    T    C        0      0        2 
   5  chr5_21619146     HCab    T    C        0      0        2 
   5  chr5_21619146     HPrz    T    C        0      0        2 
   5  chr5_21619146     ZBoe    T    C        0      0        2 
   5  chr5_21619146     ZGre    T    C        0      0        2 
   5  chr5_21619146     ZHar    T    C        0      0        2 
   5  chr5_21619146   Sample    T    C        0      0        2 
   5  chr5_21624356     AAsi    T    C        0      0        2 
   5  chr5_21624356     AKia    T    C        0      0        2 
   5  chr5_21624356     AOna    T    C        0      0        2 
   5  chr5_21624356     ASom    T    C        0      0        2 
   5  chr5_21624356     HCab    T    C        0      0        2 
   5  chr5_21624356     HPrz    T    C        0      0        2 
   5  chr5_21624356     ZBoe    T    C        1      2        2 
   5  chr5_21624356     ZGre    T    C        0      0        2 
   5  chr5_21624356     ZHar    T    C        0      0        2 
   5  chr5_21624356   Sample    T    C        0      0        2 
   5  chr5_21624928     AAsi    T    C        0      0        2 
   5  chr5_21624928     AKia    T    C        0      0        2 
   5  chr5_21624928     AOna    T    C        1      2        2 
   5  chr5_21624928     ASom    T    C        0      0        2 
   5  chr5_21624928     HCab    T    C        0      0        2 
   5  chr5_21624928     HPrz    T    C        0      0        2 
   5  chr5_21624928     ZBoe    T    C        0      0        2 
   5  chr5_21624928     ZGre    T    C        0      0        2 
   5  chr5_21624928     ZHar    T    C        0      0        2 
   5  chr5_21624928   Sample    T    C        0      0        2 
   5  chr5_21625619     AAsi    G    C        0      0        2 
   5  chr5_21625619     AKia    G    C        0      0        2 
   5  chr5_21625619     AOna    G    C        0      0        2 
   5  chr5_21625619     ASom    G    C      0.5      1        2 
   5  chr5_21625619     HCab    G    C        0      0        2 
   5  chr5_21625619     HPrz    G    C        0      0        2 
   5  chr5_21625619     ZBoe    G    C        0      0        2 
   5  chr5_21625619     ZGre    G    C        0      0        2 
   5  chr5_21625619     ZHar    G    C        0      0        2 
   5  chr5_21625619   Sample    G    C        0      0        2 
   5  chr5_21635702     AAsi    T    C        0      0        2 
   5  chr5_21635702     AKia    T    C        0      0        2 
   5  chr5_21635702     AOna    T    C      0.5      1        2 
   5  chr5_21635702     ASom    T    C        0      0        2 
   5  chr5_21635702     HCab    T    C        0      0        2 
   5  chr5_21635702     HPrz    T    C        0      0        2 
   5  chr5_21635702     ZBoe    T    C        0      0        2 
   5  chr5_21635702     ZGre    T    C        0      0        2 
   5  chr5_21635702     ZHar    T    C        0      0        2 
   5  chr5_21635702   Sample    T    C        0      0        2 
   5  chr5_21636174     AAsi    A    G        0      0        2 
   5  chr5_21636174     AKia    A    G        0      0        2 
   5  chr5_21636174     AOna    A    G        0      0        2 
   5  chr5_21636174     ASom    A    G        0      0        2 
   5  chr5_21636174     HCab    A    G        1      2        2 
   5  chr5_21636174     HPrz    A    G      0.5      1        2 
   5  chr5_21636174     ZBoe    A    G        0      0        2 
   5  chr5_21636174     ZGre    A    G        0      0        2 
   5  chr5_21636174     ZHar    A    G        0      0        2 
   5  chr5_21636174   Sample    A    G        0      0        2 
   5  chr5_21639269     AAsi    T    C        0      0        2 
   5  chr5_21639269     AKia    T    C        0      0        2 
   5  chr5_21639269     AOna    T    C      0.5      1        2 
   5  chr5_21639269     ASom    T    C        0      0        2 
   5  chr5_21639269     HCab    T    C        1      2        2 
   5  chr5_21639269     HPrz    T    C        1      2        2 
   5  chr5_21639269     ZBoe    T    C        0      0        2 
   5  chr5_21639269     ZGre    T    C        0      0        2 
   5  chr5_21639269     ZHar    T    C        0      0        2 
   5  chr5_21639269   Sample    T    C        0      0        2 
   5  chr5_21643627     AAsi    T    C        1      2        2 
   5  chr5_21643627     AKia    T    C        0      0        2 
   5  chr5_21643627     AOna    T    C        0      0        2 
   5  chr5_21643627     ASom    T    C        1      2        2 
   5  chr5_21643627     HCab    T    C        1      2        2 
   5  chr5_21643627     HPrz    T    C        0      0        2 
   5  chr5_21643627     ZBoe    T    C        0      0        2 
   5  chr5_21643627     ZGre    T    C        0      0        2 
   5  chr5_21643627     ZHar    T    C        0      0        2 
   5  chr5_21643627   Sample    T    C        1      2        2 
   5  chr5_21648553     AAsi    C    A        0      0        2 
   5  chr5_21648553     AKia    C    A        0      0        2 
   5  chr5_21648553     AOna    C    A        0      0        2 
   5  chr5_21648553     ASom    C    A        0      0        2 
   5  chr5_21648553     HCab    C    A        0      0        2 
   5  chr5_21648553     HPrz    C    A      0.5      1        2 
   5  chr5_21648553     ZBoe    C    A        0      0        2 
   5  chr5_21648553     ZGre    C    A        0      0        2 
   5  chr5_21648553     ZHar    C    A        0      0        2 
   5  chr5_21648553   Sample    C    A        0      0        2 
   5  chr5_21658028     AAsi    T    G        0      0        2 
   5  chr5_21658028     AKia    T    G        0      0        2 
   5  chr5_21658028     AOna    T    G        0      0        2 
   5  chr5_21658028     ASom    T    G        0      0        2 
   5  chr5_21658028     HCab    T    G        0      0        2 
   5  chr5_21658028     HPrz    T    G        0      0        2 
   5  chr5_21658028     ZBoe    T    G      0.5      1        2 
   5  chr5_21658028     ZGre    T    G        0      0        2 
   5  chr5_21658028     ZHar    T    G        0      0        2 
   5  chr5_21658028   Sample    T    G        0      0        2 
   5  chr5_21662107     AAsi    A    T        0      0        2 
   5  chr5_21662107     AKia    A    T        0      0        2 
   5  chr5_21662107     AOna    A    T        0      0        2 
   5  chr5_21662107     ASom    A    T        0      0        2 
   5  chr5_21662107     HCab    A    T        0      0        2 
   5  chr5_21662107     HPrz    A    T        0      0        2 
   5  chr5_21662107     ZBoe    A    T        0      0        2 
   5  chr5_21662107     ZGre    A    T        0      0        2 
   5  chr5_21662107     ZHar    A    T        1      2        2 
   5  chr5_21662107   Sample    A    T        0      0        2 
   5  chr5_21664693     AAsi    T    A        0      0        2 
   5  chr5_21664693     AKia    T    A        0      0        2 
   5  chr5_21664693     AOna    T    A        0      0        2 
   5  chr5_21664693     ASom    T    A        0      0        2 
   5  chr5_21664693     HCab    T    A      0.5      1        2 
   5  chr5_21664693     HPrz    T    A      0.5      1        2 
   5  chr5_21664693     ZBoe    T    A        0      0        2 
   5  chr5_21664693     ZGre    T    A        0      0        2 
   5  chr5_21664693     ZHar    T    A        0      0        2 
   5  chr5_21664693   Sample    T    A        0      0        2 
   5  chr5_21665790     AAsi    A    G        0      0        2 
   5  chr5_21665790     AKia    A    G        0      0        2 
   5  chr5_21665790     AOna    A    G      0.5      1        2 
   5  chr5_21665790     ASom    A    G        0      0        2 
   5  chr5_21665790     HCab    A    G        0      0        2 
   5  chr5_21665790     HPrz    A    G        0      0        2 
   5  chr5_21665790     ZBoe    A    G        0      0        2 
   5  chr5_21665790     ZGre    A    G        0      0        2 
   5  chr5_21665790     ZHar    A    G        0      0        2 
   5  chr5_21665790   Sample    A    G        0      0        2 
   5  chr5_21668495     AAsi    G    A        0      0        2 
   5  chr5_21668495     AKia    G    A        0      0        2 
   5  chr5_21668495     AOna    G    A        0      0        2 
   5  chr5_21668495     ASom    G    A        0      0        2 
   5  chr5_21668495     HCab    G    A        1      2        2 
   5  chr5_21668495     HPrz    G    A        1      2        2 
   5  chr5_21668495     ZBoe    G    A        0      0        2 
   5  chr5_21668495     ZGre    G    A        0      0        2 
   5  chr5_21668495     ZHar    G    A        0      0        2 
   5  chr5_21668495   Sample    G    A        0      0        2 
   5  chr5_21670531     AAsi    A    G        0      0        2 
   5  chr5_21670531     AKia    A    G      0.5      1        2 
   5  chr5_21670531     AOna    A    G        0      0        2 
   5  chr5_21670531     ASom    A    G        0      0        2 
   5  chr5_21670531     HCab    A    G        0      0        2 
   5  chr5_21670531     HPrz    A    G        0      0        2 
   5  chr5_21670531     ZBoe    A    G        0      0        2 
   5  chr5_21670531     ZGre    A    G        0      0        2 
   5  chr5_21670531     ZHar    A    G        0      0        2 
   5  chr5_21670531   Sample    A    G        0      0        2 
   5  chr5_21677376     AAsi    T    C        0      0        2 
   5  chr5_21677376     AKia    T    C        0      0        2 
   5  chr5_21677376     AOna    T    C        0      0        2 
   5  chr5_21677376     ASom    T    C        0      0        2 
   5  chr5_21677376     HCab    T    C        1      2        2 
   5  chr5_21677376     HPrz    T    C        1      2        2 
   5  chr5_21677376     ZBoe    T    C        0      0        2 
   5  chr5_21677376     ZGre    T    C        0      0        2 
   5  chr5_21677376     ZHar    T    C        0      0        2 
   5  chr5_21677376   Sample    T    C        0      0        2 
   5  chr5_21680904     AAsi    A    G        0      0        2 
   5  chr5_21680904     AKia    A    G        0      0        2 
   5  chr5_21680904     AOna    A    G        0      0        2 
   5  chr5_21680904     ASom    A    G        0      0        2 
   5  chr5_21680904     HCab    A    G        0      0        2 
   5  chr5_21680904     HPrz    A    G        0      0        2 
   5  chr5_21680904     ZBoe    A    G        0      0        2 
   5  chr5_21680904     ZGre    A    G        0      0        2 
   5  chr5_21680904     ZHar    A    G        1      2        2 
   5  chr5_21680904   Sample    A    G        0      0        2 
   5  chr5_21681285     AAsi    A    G        0      0        2 
   5  chr5_21681285     AKia    A    G      0.5      1        2 
   5  chr5_21681285     AOna    A    G        0      0        2 
   5  chr5_21681285     ASom    A    G        0      0        2 
   5  chr5_21681285     HCab    A    G        0      0        2 
   5  chr5_21681285     HPrz    A    G        0      0        2 
   5  chr5_21681285     ZBoe    A    G        0      0        2 
   5  chr5_21681285     ZGre    A    G        0      0        2 
   5  chr5_21681285     ZHar    A    G        0      0        2 
   5  chr5_21681285   Sample    A    G        0      0        2 
   5  chr5_21681761     AAsi    T    C        0      0        2 
   5  chr5_21681761     AKia    T    C        0      0        2 
   5  chr5_21681761     AOna    T    C        0      0        2 
   5  chr5_21681761     ASom    T    C        0      0        2 
   5  chr5_21681761     HCab    T    C        0      0        2 
   5  chr5_21681761     HPrz    T    C        0      0        2 
   5  chr5_21681761     ZBoe    T    C      0.5      1        2 
   5  chr5_21681761     ZGre    T    C        0      0        2 
   5  chr5_21681761     ZHar    T    C        0      0        2 
   5  chr5_21681761   Sample    T    C        0      0        2 
   5  chr5_21686523     AAsi    A    G        0      0        2 
   5  chr5_21686523     AKia    A    G        0      0        2 
   5  chr5_21686523     AOna    A    G        0      0        2 
   5  chr5_21686523     ASom    A    G        0      0        2 
   5  chr5_21686523     HCab    A    G      0.5      1        2 
   5  chr5_21686523     HPrz    A    G      0.5      1        2 
   5  chr5_21686523     ZBoe    A    G        0      0        2 
   5  chr5_21686523     ZGre    A    G        0      0        2 
   5  chr5_21686523     ZHar    A    G        0      0        2 
   5  chr5_21686523   Sample    A    G        0      0        2 
   5  chr5_21687509     AAsi    C    G        0      0        2 
   5  chr5_21687509     AKia    C    G        0      0        2 
   5  chr5_21687509     AOna    C    G        0      0        2 
   5  chr5_21687509     ASom    C    G        0      0        2 
   5  chr5_21687509     HCab    C    G      0.5      1        2 
   5  chr5_21687509     HPrz    C    G      0.5      1        2 
   5  chr5_21687509     ZBoe    C    G        0      0        2 
   5  chr5_21687509     ZGre    C    G        0      0        2 
   5  chr5_21687509     ZHar    C    G        0      0        2 
   5  chr5_21687509   Sample    C    G        0      0        2 
   5  chr5_21689180     AAsi    T    C        0      0        2 
   5  chr5_21689180     AKia    T    C        0      0        2 
   5  chr5_21689180     AOna    T    C        0      0        2 
   5  chr5_21689180     ASom    T    C        0      0        2 
   5  chr5_21689180     HCab    T    C      0.5      1        2 
   5  chr5_21689180     HPrz    T    C        0      0        2 
   5  chr5_21689180     ZBoe    T    C        0      0        2 
   5  chr5_21689180     ZGre    T    C        0      0        2 
   5  chr5_21689180     ZHar    T    C        0      0        2 
   5  chr5_21689180   Sample    T    C        0      0        2 
   5  chr5_21691669     AAsi    G    T        0      0        2 
   5  chr5_21691669     AKia    G    T        0      0        2 
   5  chr5_21691669     AOna    G    T        0      0        2 
   5  chr5_21691669     ASom    G    T        0      0        2 
   5  chr5_21691669     HCab    G    T        0      0        2 
   5  chr5_21691669     HPrz    G    T        0      0        2 
   5  chr5_21691669     ZBoe    G    T        0      0        2 
   5  chr5_21691669     ZGre    G    T        0      0        2 
   5  chr5_21691669     ZHar    G    T        1      2        2 
   5  chr5_21691669   Sample    G    T        0      0        2 
   5  chr5_21697588     AAsi    A    T        0      0        2 
   5  chr5_21697588     AKia    A    T        0      0        2 
   5  chr5_21697588     AOna    A    T        0      0        2 
   5  chr5_21697588     ASom    A    T        0      0        2 
   5  chr5_21697588     HCab    A    T        1      2        2 
   5  chr5_21697588     HPrz    A    T        1      2        2 
   5  chr5_21697588     ZBoe    A    T        0      0        2 
   5  chr5_21697588     ZGre    A    T        0      0        2 
   5  chr5_21697588     ZHar    A    T        0      0        2 
   5  chr5_21697588   Sample    A    T        0      0        2 
   5  chr5_21698331     AAsi    A    G        0      0        2 
   5  chr5_21698331     AKia    A    G        1      2        2 
   5  chr5_21698331     AOna    A    G        0      0        2 
   5  chr5_21698331     ASom    A    G        0      0        2 
   5  chr5_21698331     HCab    A    G        0      0        2 
   5  chr5_21698331     HPrz    A    G        0      0        2 
   5  chr5_21698331     ZBoe    A    G        0      0        2 
   5  chr5_21698331     ZGre    A    G        0      0        2 
   5  chr5_21698331     ZHar    A    G        0      0        2 
   5  chr5_21698331   Sample    A    G        0      0        2 
   5  chr5_21699427     AAsi    T    C        0      0        2 
   5  chr5_21699427     AKia    T    C        0      0        2 
   5  chr5_21699427     AOna    T    C        0      0        2 
   5  chr5_21699427     ASom    T    C        0      0        2 
   5  chr5_21699427     HCab    T    C        1      2        2 
   5  chr5_21699427     HPrz    T    C      0.5      1        2 
   5  chr5_21699427     ZBoe    T    C        0      0        2 
   5  chr5_21699427     ZGre    T    C        0      0        2 
   5  chr5_21699427     ZHar    T    C        0      0        2 
   5  chr5_21699427   Sample    T    C        0      0        2 
   5  chr5_21706920     AAsi    C    T        0      0        2 
   5  chr5_21706920     AKia    C    T        0      0        2 
   5  chr5_21706920     AOna    C    T        0      0        2 
   5  chr5_21706920     ASom    C    T        0      0        2 
   5  chr5_21706920     HCab    C    T        1      2        2 
   5  chr5_21706920     HPrz    C    T        1      2        2 
   5  chr5_21706920     ZBoe    C    T        0      0        2 
   5  chr5_21706920     ZGre    C    T        0      0        2 
   5  chr5_21706920     ZHar    C    T        0      0        2 
   5  chr5_21706920   Sample    C    T        0      0        2 
   5  chr5_21708229     AAsi    C    G        0      0        2 
   5  chr5_21708229     AKia    C    G        0      0        2 
   5  chr5_21708229     AOna    C    G        0      0        2 
   5  chr5_21708229     ASom    C    G        0      0        2 
   5  chr5_21708229     HCab    C    G        1      2        2 
   5  chr5_21708229     HPrz    C    G        1      2        2 
   5  chr5_21708229     ZBoe    C    G        0      0        2 
   5  chr5_21708229     ZGre    C    G        0      0        2 
   5  chr5_21708229     ZHar    C    G        0      0        2 
   5  chr5_21708229   Sample    C    G        0      0        2 
   5  chr5_21708507     AAsi    T    C        0      0        2 
   5  chr5_21708507     AKia    T    C        0      0        2 
   5  chr5_21708507     AOna    T    C        0      0        2 
   5  chr5_21708507     ASom    T    C        0      0        2 
   5  chr5_21708507     HCab    T    C        0      0        2 
   5  chr5_21708507     HPrz    T    C        0      0        2 
   5  chr5_21708507     ZBoe    T    C        0      0        2 
   5  chr5_21708507     ZGre    T    C        0      0        2 
   5  chr5_21708507     ZHar    T    C        1      2        2 
   5  chr5_21708507   Sample    T    C        0      0        2 
   5  chr5_21708793     AAsi    A    T        0      0        2 
   5  chr5_21708793     AKia    A    T        0      0        2 
   5  chr5_21708793     AOna    A    T        0      0        2 
   5  chr5_21708793     ASom    A    T        0      0        2 
   5  chr5_21708793     HCab    A    T        0      0        2 
   5  chr5_21708793     HPrz    A    T      0.5      1        2 
   5  chr5_21708793     ZBoe    A    T        0      0        2 
   5  chr5_21708793     ZGre    A    T        0      0        2 
   5  chr5_21708793     ZHar    A    T        0      0        2 
   5  chr5_21708793   Sample    A    T        0      0        2 
   5  chr5_21712697     AAsi    A    T        0      0        2 
   5  chr5_21712697     AKia    A    T        0      0        2 
   5  chr5_21712697     AOna    A    T        0      0        2 
   5  chr5_21712697     ASom    A    T        0      0        2 
   5  chr5_21712697     HCab    A    T        0      0        2 
   5  chr5_21712697     HPrz    A    T        0      0        2 
   5  chr5_21712697     ZBoe    A    T      0.5      1        2 
   5  chr5_21712697     ZGre    A    T        0      0        2 
   5  chr5_21712697     ZHar    A    T        0      0        2 
   5  chr5_21712697   Sample    A    T        0      0        2 
   5  chr5_21715960     AAsi    G    T        1      2        2 
   5  chr5_21715960     AKia    G    T        0      0        2 
   5  chr5_21715960     AOna    G    T        0      0        2 
   5  chr5_21715960     ASom    G    T        1      2        2 
   5  chr5_21715960     HCab    G    T        0      0        2 
   5  chr5_21715960     HPrz    G    T        0      0        2 
   5  chr5_21715960     ZBoe    G    T        0      0        2 
   5  chr5_21715960     ZGre    G    T        0      0        2 
   5  chr5_21715960     ZHar    G    T        0      0        2 
   5  chr5_21715960   Sample    G    T        1      2        2 
   5  chr5_21716554     AAsi    G    T        0      0        2 
   5  chr5_21716554     AKia    G    T        0      0        2 
   5  chr5_21716554     AOna    G    T        0      0        2 
   5  chr5_21716554     ASom    G    T        0      0        2 
   5  chr5_21716554     HCab    G    T        0      0        2 
   5  chr5_21716554     HPrz    G    T      0.5      1        2 
   5  chr5_21716554     ZBoe    G    T        0      0        2 
   5  chr5_21716554     ZGre    G    T        0      0        2 
   5  chr5_21716554     ZHar    G    T        0      0        2 
   5  chr5_21716554   Sample    G    T        0      0        2 
   5  chr5_21719983     AAsi    A    G        0      0        2 
   5  chr5_21719983     AKia    A    G        0      0        2 
   5  chr5_21719983     AOna    A    G      0.5      1        2 
   5  chr5_21719983     ASom    A    G        0      0        2 
   5  chr5_21719983     HCab    A    G        0      0        2 
   5  chr5_21719983     HPrz    A    G        0      0        2 
   5  chr5_21719983     ZBoe    A    G        0      0        2 
   5  chr5_21719983     ZGre    A    G        0      0        2 
   5  chr5_21719983     ZHar    A    G        0      0        2 
   5  chr5_21719983   Sample    A    G        0      0        2 
   5  chr5_21721757     AAsi    C    T        0      0        2 
   5  chr5_21721757     AKia    C    T        0      0        2 
   5  chr5_21721757     AOna    C    T      0.5      1        2 
   5  chr5_21721757     ASom    C    T        0      0        2 
   5  chr5_21721757     HCab    C    T        0      0        2 
   5  chr5_21721757     HPrz    C    T        0      0        2 
   5  chr5_21721757     ZBoe    C    T        0      0        2 
   5  chr5_21721757     ZGre    C    T        0      0        2 
   5  chr5_21721757     ZHar    C    T        0      0        2 
   5  chr5_21721757   Sample    C    T        0      0        2 
   5  chr5_21723298     AAsi    A    G        1      2        2 
   5  chr5_21723298     AKia    A    G        0      0        2 
   5  chr5_21723298     AOna    A    G        0      0        2 
   5  chr5_21723298     ASom    A    G        1      2        2 
   5  chr5_21723298     HCab    A    G        0      0        2 
   5  chr5_21723298     HPrz    A    G        0      0        2 
   5  chr5_21723298     ZBoe    A    G        0      0        2 
   5  chr5_21723298     ZGre    A    G        0      0        2 
   5  chr5_21723298     ZHar    A    G        0      0        2 
   5  chr5_21723298   Sample    A    G        1      2        2 
   5  chr5_21723963     AAsi    T    C        0      0        2 
   5  chr5_21723963     AKia    T    C        0      0        2 
   5  chr5_21723963     AOna    T    C      0.5      1        2 
   5  chr5_21723963     ASom    T    C        0      0        2 
   5  chr5_21723963     HCab    T    C        0      0        2 
   5  chr5_21723963     HPrz    T    C        0      0        2 
   5  chr5_21723963     ZBoe    T    C        0      0        2 
   5  chr5_21723963     ZGre    T    C        0      0        2 
   5  chr5_21723963     ZHar    T    C        0      0        2 
   5  chr5_21723963   Sample    T    C        0      0        2 
   5  chr5_21749812     AAsi    C    T        0      0        2 
   5  chr5_21749812     AKia    C    T        1      2        2 
   5  chr5_21749812     AOna    C    T        0      0        2 
   5  chr5_21749812     ASom    C    T        0      0        2 
   5  chr5_21749812     HCab    C    T        0      0        2 
   5  chr5_21749812     HPrz    C    T        0      0        2 
   5  chr5_21749812     ZBoe    C    T        0      0        2 
   5  chr5_21749812     ZGre    C    T        0      0        2 
   5  chr5_21749812     ZHar    C    T        0      0        2 
   5  chr5_21749812   Sample    C    T        0      0        2 
   5  chr5_21761283     AAsi    T    A        1      2        2 
   5  chr5_21761283     AKia    T    A      0.5      1        2 
   5  chr5_21761283     AOna    T    A        0      0        2 
   5  chr5_21761283     ASom    T    A        1      2        2 
   5  chr5_21761283     HCab    T    A      0.5      1        2 
   5  chr5_21761283     HPrz    T    A        1      2        2 
   5  chr5_21761283     ZBoe    T    A        0      0        2 
   5  chr5_21761283     ZGre    T    A        0      0        2 
   5  chr5_21761283     ZHar    T    A        0      0        2 
   5  chr5_21761283   Sample    T    A        1      2        2 
   5  chr5_21771493     AAsi    C    T        0      0        2 
   5  chr5_21771493     AKia    C    T        0      0        2 
   5  chr5_21771493     AOna    C    T        0      0        2 
   5  chr5_21771493     ASom    C    T        0      0        2 
   5  chr5_21771493     HCab    C    T        1      2        2 
   5  chr5_21771493     HPrz    C    T        1      2        2 
   5  chr5_21771493     ZBoe    C    T        0      0        2 
   5  chr5_21771493     ZGre    C    T        0      0        2 
   5  chr5_21771493     ZHar    C    T        0      0        2 
   5  chr5_21771493   Sample    C    T        0      0        2 
   5  chr5_21772158     AAsi    A    G        0      0        2 
   5  chr5_21772158     AKia    A    G        0      0        2 
   5  chr5_21772158     AOna    A    G        0      0        2 
   5  chr5_21772158     ASom    A    G        0      0        2 
   5  chr5_21772158     HCab    A    G        0      0        2 
   5  chr5_21772158     HPrz    A    G        0      0        2 
   5  chr5_21772158     ZBoe    A    G        0      0        2 
   5  chr5_21772158     ZGre    A    G        0      0        2 
   5  chr5_21772158     ZHar    A    G      0.5      1        2 
   5  chr5_21772158   Sample    A    G        0      0        2 
   5  chr5_21788603     AAsi    A    G        0      0        2 
   5  chr5_21788603     AKia    A    G      0.5      1        2 
   5  chr5_21788603     AOna    A    G        1      2        2 
   5  chr5_21788603     ASom    A    G        0      0        2 
   5  chr5_21788603     HCab    A    G        0      0        2 
   5  chr5_21788603     HPrz    A    G        0      0        2 
   5  chr5_21788603     ZBoe    A    G        0      0        2 
   5  chr5_21788603     ZGre    A    G        0      0        2 
   5  chr5_21788603     ZHar    A    G        0      0        2 
   5  chr5_21788603   Sample    A    G        0      0        2 
   5  chr5_21801936     AAsi    C    T        0      0        2 
   5  chr5_21801936     AKia    C    T        0      0        2 
   5  chr5_21801936     AOna    C    T        0      0        2 
   5  chr5_21801936     ASom    C    T        0      0        2 
   5  chr5_21801936     HCab    C    T        0      0        2 
   5  chr5_21801936     HPrz    C    T        0      0        2 
   5  chr5_21801936     ZBoe    C    T        0      0        2 
   5  chr5_21801936     ZGre    C    T        0      0        2 
   5  chr5_21801936     ZHar    C    T        1      2        2 
   5  chr5_21801936   Sample    C    T        0      0        2 
   5  chr5_21805445     AAsi    G    A      0.5      1        2 
   5  chr5_21805445     AKia    G    A        0      0        2 
   5  chr5_21805445     AOna    G    A        0      0        2 
   5  chr5_21805445     ASom    G    A        0      0        2 
   5  chr5_21805445     HCab    G    A        0      0        2 
   5  chr5_21805445     HPrz    G    A        0      0        2 
   5  chr5_21805445     ZBoe    G    A        0      0        2 
   5  chr5_21805445     ZGre    G    A        0      0        2 
   5  chr5_21805445     ZHar    G    A        0      0        2 
   5  chr5_21805445   Sample    G    A        0      0        2 
   5  chr5_21819216     AAsi    T    A        0      0        2 
   5  chr5_21819216     AKia    T    A        1      2        2 
   5  chr5_21819216     AOna    T    A        0      0        2 
   5  chr5_21819216     ASom    T    A        0      0        2 
   5  chr5_21819216     HCab    T    A        0      0        2 
   5  chr5_21819216     HPrz    T    A        0      0        2 
   5  chr5_21819216     ZBoe    T    A        0      0        2 
   5  chr5_21819216     ZGre    T    A        0      0        2 
   5  chr5_21819216     ZHar    T    A        0      0        2 
   5  chr5_21819216   Sample    T    A        0      0        2 
   5  chr5_21820378     AAsi    T    C        0      0        2 
   5  chr5_21820378     AKia    T    C        0      0        2 
   5  chr5_21820378     AOna    T    C        0      0        2 
   5  chr5_21820378     ASom    T    C        0      0        2 
   5  chr5_21820378     HCab    T    C        0      0        2 
   5  chr5_21820378     HPrz    T    C        0      0        2 
   5  chr5_21820378     ZBoe    T    C      0.5      1        2 
   5  chr5_21820378     ZGre    T    C        0      0        2 
   5  chr5_21820378     ZHar    T    C        0      0        2 
   5  chr5_21820378   Sample    T    C        0      0        2 
   5  chr5_21822383     AAsi    G    A        0      0        2 
   5  chr5_21822383     AKia    G    A        0      0        2 
   5  chr5_21822383     AOna    G    A        0      0        2 
   5  chr5_21822383     ASom    G    A        0      0        2 
   5  chr5_21822383     HCab    G    A        1      2        2 
   5  chr5_21822383     HPrz    G    A        1      2        2 
   5  chr5_21822383     ZBoe    G    A        0      0        2 
   5  chr5_21822383     ZGre    G    A        0      0        2 
   5  chr5_21822383     ZHar    G    A        0      0        2 
   5  chr5_21822383   Sample    G    A        0      0        2 
   5  chr5_21827069     AAsi    C    T        0      0        2 
   5  chr5_21827069     AKia    C    T        0      0        2 
   5  chr5_21827069     AOna    C    T        0      0        2 
   5  chr5_21827069     ASom    C    T        0      0        2 
   5  chr5_21827069     HCab    C    T        1      2        2 
   5  chr5_21827069     HPrz    C    T        1      2        2 
   5  chr5_21827069     ZBoe    C    T        0      0        2 
   5  chr5_21827069     ZGre    C    T        0      0        2 
   5  chr5_21827069     ZHar    C    T        0      0        2 
   5  chr5_21827069   Sample    C    T        0      0        2 
   5  chr5_21838801     AAsi    T    A        0      0        2 
   5  chr5_21838801     AKia    T    A        0      0        2 
   5  chr5_21838801     AOna    T    A        0      0        2 
   5  chr5_21838801     ASom    T    A        0      0        2 
   5  chr5_21838801     HCab    T    A        1      2        2 
   5  chr5_21838801     HPrz    T    A        1      2        2 
   5  chr5_21838801     ZBoe    T    A        0      0        2 
   5  chr5_21838801     ZGre    T    A        0      0        2 
   5  chr5_21838801     ZHar    T    A        0      0        2 
   5  chr5_21838801   Sample    T    A        0      0        2 
   5  chr5_21839062     AAsi    A    G        0      0        2 
   5  chr5_21839062     AKia    A    G        0      0        2 
   5  chr5_21839062     AOna    A    G        0      0        2 
   5  chr5_21839062     ASom    A    G        0      0        2 
   5  chr5_21839062     HCab    A    G        1      2        2 
   5  chr5_21839062     HPrz    A    G        1      2        2 
   5  chr5_21839062     ZBoe    A    G        0      0        2 
   5  chr5_21839062     ZGre    A    G        0      0        2 
   5  chr5_21839062     ZHar    A    G        0      0        2 
   5  chr5_21839062   Sample    A    G        0      0        2 
   5  chr5_21841977     AAsi    T    C        0      0        2 
   5  chr5_21841977     AKia    T    C        0      0        2 
   5  chr5_21841977     AOna    T    C        0      0        2 
   5  chr5_21841977     ASom    T    C        0      0        2 
   5  chr5_21841977     HCab    T    C        1      2        2 
   5  chr5_21841977     HPrz    T    C        1      2        2 
   5  chr5_21841977     ZBoe    T    C        0      0        2 
   5  chr5_21841977     ZGre    T    C        0      0        2 
   5  chr5_21841977     ZHar    T    C        0      0        2 
   5  chr5_21841977   Sample    T    C        0      0        2 
   5  chr5_21843556     AAsi    C    T        0      0        2 
   5  chr5_21843556     AKia    C    T        0      0        2 
   5  chr5_21843556     AOna    C    T        0      0        2 
   5  chr5_21843556     ASom    C    T        0      0        2 
   5  chr5_21843556     HCab    C    T        0      0        2 
   5  chr5_21843556     HPrz    C    T      0.5      1        2 
   5  chr5_21843556     ZBoe    C    T        0      0        2 
   5  chr5_21843556     ZGre    C    T        0      0        2 
   5  chr5_21843556     ZHar    C    T        0      0        2 
   5  chr5_21843556   Sample    C    T        0      0        2 
   5  chr5_21855658     AAsi    A    G        0      0        2 
   5  chr5_21855658     AKia    A    G        0      0        2 
   5  chr5_21855658     AOna    A    G        0      0        2 
   5  chr5_21855658     ASom    A    G        0      0        2 
   5  chr5_21855658     HCab    A    G        1      2        2 
   5  chr5_21855658     HPrz    A    G        1      2        2 
   5  chr5_21855658     ZBoe    A    G        0      0        2 
   5  chr5_21855658     ZGre    A    G        0      0        2 
   5  chr5_21855658     ZHar    A    G        0      0        2 
   5  chr5_21855658   Sample    A    G        1      2        2 
   5  chr5_21868738     AAsi    A    G        0      0        2 
   5  chr5_21868738     AKia    A    G        0      0        2 
   5  chr5_21868738     AOna    A    G        0      0        2 
   5  chr5_21868738     ASom    A    G        0      0        2 
   5  chr5_21868738     HCab    A    G        1      2        2 
   5  chr5_21868738     HPrz    A    G        1      2        2 
   5  chr5_21868738     ZBoe    A    G        0      0        2 
   5  chr5_21868738     ZGre    A    G        0      0        2 
   5  chr5_21868738     ZHar    A    G        0      0        2 
   5  chr5_21868738   Sample    A    G        0      0        2 
   5  chr5_21877905     AAsi    C    T      0.5      1        2 
   5  chr5_21877905     AKia    C    T        0      0        2 
   5  chr5_21877905     AOna    C    T        0      0        2 
   5  chr5_21877905     ASom    C    T        0      0        2 
   5  chr5_21877905     HCab    C    T        0      0        2 
   5  chr5_21877905     HPrz    C    T        0      0        2 
   5  chr5_21877905     ZBoe    C    T        0      0        2 
   5  chr5_21877905     ZGre    C    T        0      0        2 
   5  chr5_21877905     ZHar    C    T        0      0        2 
   5  chr5_21877905   Sample    C    T        0      0        2 
   5  chr5_21904040     AAsi    T    C        0      0        2 
   5  chr5_21904040     AKia    T    C        0      0        2 
   5  chr5_21904040     AOna    T    C        0      0        2 
   5  chr5_21904040     ASom    T    C        0      0        2 
   5  chr5_21904040     HCab    T    C        0      0        2 
   5  chr5_21904040     HPrz    T    C        0      0        2 
   5  chr5_21904040     ZBoe    T    C      0.5      1        2 
   5  chr5_21904040     ZGre    T    C        0      0        2 
   5  chr5_21904040     ZHar    T    C        0      0        2 
   5  chr5_21904040   Sample    T    C        0      0        2 
   5  chr5_21908878     AAsi    T    C        0      0        2 
   5  chr5_21908878     AKia    T    C        0      0        2 
   5  chr5_21908878     AOna    T    C        0      0        2 
   5  chr5_21908878     ASom    T    C        0      0        2 
   5  chr5_21908878     HCab    T    C        1      2        2 
   5  chr5_21908878     HPrz    T    C        1      2        2 
   5  chr5_21908878     ZBoe    T    C        0      0        2 
   5  chr5_21908878     ZGre    T    C        0      0        2 
   5  chr5_21908878     ZHar    T    C        0      0        2 
   5  chr5_21908878   Sample    T    C        0      0        2 
   5  chr5_21910345     AAsi    T    C        0      0        2 
   5  chr5_21910345     AKia    T    C        0      0        2 
   5  chr5_21910345     AOna    T    C        0      0        2 
   5  chr5_21910345     ASom    T    C        0      0        2 
   5  chr5_21910345     HCab    T    C        1      2        2 
   5  chr5_21910345     HPrz    T    C        1      2        2 
   5  chr5_21910345     ZBoe    T    C        0      0        2 
   5  chr5_21910345     ZGre    T    C        0      0        2 
   5  chr5_21910345     ZHar    T    C        0      0        2 
   5  chr5_21910345   Sample    T    C        0      0        2 
   5  chr5_21916416     AAsi    T    C      0.5      1        2 
   5  chr5_21916416     AKia    T    C        0      0        2 
   5  chr5_21916416     AOna    T    C        0      0        2 
   5  chr5_21916416     ASom    T    C        0      0        2 
   5  chr5_21916416     HCab    T    C        0      0        2 
   5  chr5_21916416     HPrz    T    C        0      0        2 
   5  chr5_21916416     ZBoe    T    C        0      0        2 
   5  chr5_21916416     ZGre    T    C        0      0        2 
   5  chr5_21916416     ZHar    T    C        0      0        2 
   5  chr5_21916416   Sample    T    C        0      0        2 
   5  chr5_21946321     AAsi    C    G        0      0        2 
   5  chr5_21946321     AKia    C    G        0      0        2 
   5  chr5_21946321     AOna    C    G        0      0        2 
   5  chr5_21946321     ASom    C    G        0      0        2 
   5  chr5_21946321     HCab    C    G        1      2        2 
   5  chr5_21946321     HPrz    C    G      0.5      1        2 
   5  chr5_21946321     ZBoe    C    G        0      0        2 
   5  chr5_21946321     ZGre    C    G        0      0        2 
   5  chr5_21946321     ZHar    C    G        0      0        2 
   5  chr5_21946321   Sample    C    G        0      0        2 
   5  chr5_21949643     AAsi    T    A        0      0        2 
   5  chr5_21949643     AKia    T    A        0      0        2 
   5  chr5_21949643     AOna    T    A        0      0        2 
   5  chr5_21949643     ASom    T    A        0      0        2 
   5  chr5_21949643     HCab    T    A      0.5      1        2 
   5  chr5_21949643     HPrz    T    A      0.5      1        2 
   5  chr5_21949643     ZBoe    T    A        0      0        2 
   5  chr5_21949643     ZGre    T    A        0      0        2 
   5  chr5_21949643     ZHar    T    A        0      0        2 
   5  chr5_21949643   Sample    T    A        0      0        2 
   5  chr5_21974543     AAsi    T    G      0.5      1        2 
   5  chr5_21974543     AKia    T    G        0      0        2 
   5  chr5_21974543     AOna    T    G        0      0        2 
   5  chr5_21974543     ASom    T    G        0      0        2 
   5  chr5_21974543     HCab    T    G        0      0        2 
   5  chr5_21974543     HPrz    T    G        0      0        2 
   5  chr5_21974543     ZBoe    T    G        0      0        2 
   5  chr5_21974543     ZGre    T    G        0      0        2 
   5  chr5_21974543     ZHar    T    G        0      0        2 
   5  chr5_21974543   Sample    T    G        0      0        2 
   5  chr5_21985319     AAsi    A    G        0      0        2 
   5  chr5_21985319     AKia    A    G        0      0        2 
   5  chr5_21985319     AOna    A    G        0      0        2 
   5  chr5_21985319     ASom    A    G        0      0        2 
   5  chr5_21985319     HCab    A    G        1      2        2 
   5  chr5_21985319     HPrz    A    G        1      2        2 
   5  chr5_21985319     ZBoe    A    G        0      0        2 
   5  chr5_21985319     ZGre    A    G        0      0        2 
   5  chr5_21985319     ZHar    A    G        0      0        2 
   5  chr5_21985319   Sample    A    G        0      0        2 
   5  chr5_22001147     AAsi    T    C        0      0        2 
   5  chr5_22001147     AKia    T    C        0      0        2 
   5  chr5_22001147     AOna    T    C        0      0        2 
   5  chr5_22001147     ASom    T    C        0      0        2 
   5  chr5_22001147     HCab    T    C        0      0        2 
   5  chr5_22001147     HPrz    T    C        0      0        2 
   5  chr5_22001147     ZBoe    T    C        0      0        2 
   5  chr5_22001147     ZGre    T    C        0      0        2 
   5  chr5_22001147     ZHar    T    C      0.5      1        2 
   5  chr5_22001147   Sample    T    C        0      0        2 
   5  chr5_22004745     AAsi    A    G        0      0        2 
   5  chr5_22004745     AKia    A    G      0.5      1        2 
   5  chr5_22004745     AOna    A    G        0      0        2 
   5  chr5_22004745     ASom    A    G        0      0        2 
   5  chr5_22004745     HCab    A    G        0      0        2 
   5  chr5_22004745     HPrz    A    G        0      0        2 
   5  chr5_22004745     ZBoe    A    G        0      0        2 
   5  chr5_22004745     ZGre    A    G        0      0        2 
   5  chr5_22004745     ZHar    A    G        0      0        2 
   5  chr5_22004745   Sample    A    G        0      0        2 
   5  chr5_22005768     AAsi    T    C        0      0        2 
   5  chr5_22005768     AKia    T    C        0      0        2 
   5  chr5_22005768     AOna    T    C        1      2        2 
   5  chr5_22005768     ASom    T    C        0      0        2 
   5  chr5_22005768     HCab    T    C        0      0        2 
   5  chr5_22005768     HPrz    T    C        0      0        2 
   5  chr5_22005768     ZBoe    T    C        0      0        2 
   5  chr5_22005768     ZGre    T    C        0      0        2 
   5  chr5_22005768     ZHar    T    C        0      0        2 
   5  chr5_22005768   Sample    T    C        0      0        2 
   5  chr5_22006081     AAsi    A    T        0      0        2 
   5  chr5_22006081     AKia    A    T        0      0        2 
   5  chr5_22006081     AOna    A    T        1      2        2 
   5  chr5_22006081     ASom    A    T        0      0        2 
   5  chr5_22006081     HCab    A    T        0      0        2 
   5  chr5_22006081     HPrz    A    T        0      0        2 
   5  chr5_22006081     ZBoe    A    T        0      0        2 
   5  chr5_22006081     ZGre    A    T        0      0        2 
   5  chr5_22006081     ZHar    A    T        0      0        2 
   5  chr5_22006081   Sample    A    T        0      0        2 
   5  chr5_22008322     AAsi    C    T        0      0        2 
   5  chr5_22008322     AKia    C    T        0      0        2 
   5  chr5_22008322     AOna    C    T        0      0        2 
   5  chr5_22008322     ASom    C    T        0      0        2 
   5  chr5_22008322     HCab    C    T        1      2        2 
   5  chr5_22008322     HPrz    C    T        1      2        2 
   5  chr5_22008322     ZBoe    C    T        0      0        2 
   5  chr5_22008322     ZGre    C    T        0      0        2 
   5  chr5_22008322     ZHar    C    T        0      0        2 
   5  chr5_22008322   Sample    C    T        0      0        2 
   5  chr5_22031244     AAsi    T    C        0      0        2 
   5  chr5_22031244     AKia    T    C        0      0        2 
   5  chr5_22031244     AOna    T    C        0      0        2 
   5  chr5_22031244     ASom    T    C        0      0        2 
   5  chr5_22031244     HCab    T    C        0      0        2 
   5  chr5_22031244     HPrz    T    C        0      0        2 
   5  chr5_22031244     ZBoe    T    C        1      2        2 
   5  chr5_22031244     ZGre    T    C        1      2        2 
   5  chr5_22031244     ZHar    T    C        1      2        2 
   5  chr5_22031244   Sample    T    C        0      0        2 
   5  chr5_22038265     AAsi    A    G        0      0        2 
   5  chr5_22038265     AKia    A    G        0      0        2 
   5  chr5_22038265     AOna    A    G        0      0        2 
   5  chr5_22038265     ASom    A    G        0      0        2 
   5  chr5_22038265     HCab    A    G        0      0        2 
   5  chr5_22038265     HPrz    A    G        0      0        2 
   5  chr5_22038265     ZBoe    A    G        0      0        2 
   5  chr5_22038265     ZGre    A    G        0      0        2 
   5  chr5_22038265     ZHar    A    G        1      2        2 
   5  chr5_22038265   Sample    A    G        0      0        2 
   5  chr5_22041819     AAsi    G    C        0      0        2 
   5  chr5_22041819     AKia    G    C        0      0        2 
   5  chr5_22041819     AOna    G    C        0      0        2 
   5  chr5_22041819     ASom    G    C        0      0        2 
   5  chr5_22041819     HCab    G    C        0      0        2 
   5  chr5_22041819     HPrz    G    C      0.5      1        2 
   5  chr5_22041819     ZBoe    G    C        0      0        2 
   5  chr5_22041819     ZGre    G    C        0      0        2 
   5  chr5_22041819     ZHar    G    C        0      0        2 
   5  chr5_22041819   Sample    G    C        0      0        2 
   5  chr5_22043177     AAsi    T    C        0      0        2 
   5  chr5_22043177     AKia    T    C        0      0        2 
   5  chr5_22043177     AOna    T    C        0      0        2 
   5  chr5_22043177     ASom    T    C        0      0        2 
   5  chr5_22043177     HCab    T    C        0      0        2 
   5  chr5_22043177     HPrz    T    C        0      0        2 
   5  chr5_22043177     ZBoe    T    C        0      0        2 
   5  chr5_22043177     ZGre    T    C      0.5      1        2 
   5  chr5_22043177     ZHar    T    C        0      0        2 
   5  chr5_22043177   Sample    T    C        0      0        2 
   5  chr5_22045737     AAsi    A    G        0      0        2 
   5  chr5_22045737     AKia    A    G        0      0        2 
   5  chr5_22045737     AOna    A    G      0.5      1        2 
   5  chr5_22045737     ASom    A    G        0      0        2 
   5  chr5_22045737     HCab    A    G        0      0        2 
   5  chr5_22045737     HPrz    A    G        0      0        2 
   5  chr5_22045737     ZBoe    A    G        0      0        2 
   5  chr5_22045737     ZGre    A    G        0      0        2 
   5  chr5_22045737     ZHar    A    G        0      0        2 
   5  chr5_22045737   Sample    A    G        0      0        2 
   5  chr5_22045912     AAsi    C    G        0      0        2 
   5  chr5_22045912     AKia    C    G        0      0        2 
   5  chr5_22045912     AOna    C    G        0      0        2 
   5  chr5_22045912     ASom    C    G        0      0        2 
   5  chr5_22045912     HCab    C    G        0      0        2 
   5  chr5_22045912     HPrz    C    G        0      0        2 
   5  chr5_22045912     ZBoe    C    G        0      0        2 
   5  chr5_22045912     ZGre    C    G      0.5      1        2 
   5  chr5_22045912     ZHar    C    G        0      0        2 
   5  chr5_22045912   Sample    C    G        0      0        2 
   5  chr5_22049270     AAsi    C    T        0      0        2 
   5  chr5_22049270     AKia    C    T        1      2        2 
   5  chr5_22049270     AOna    C    T        0      0        2 
   5  chr5_22049270     ASom    C    T        0      0        2 
   5  chr5_22049270     HCab    C    T        0      0        2 
   5  chr5_22049270     HPrz    C    T        0      0        2 
   5  chr5_22049270     ZBoe    C    T        0      0        2 
   5  chr5_22049270     ZGre    C    T        0      0        2 
   5  chr5_22049270     ZHar    C    T        0      0        2 
   5  chr5_22049270   Sample    C    T        0      0        2 
   5  chr5_22051674     AAsi    G    A        0      0        2 
   5  chr5_22051674     AKia    G    A        0      0        2 
   5  chr5_22051674     AOna    G    A        0      0        2 
   5  chr5_22051674     ASom    G    A        0      0        2 
   5  chr5_22051674     HCab    G    A        0      0        2 
   5  chr5_22051674     HPrz    G    A        0      0        2 
   5  chr5_22051674     ZBoe    G    A        0      0        2 
   5  chr5_22051674     ZGre    G    A        1      2        2 
   5  chr5_22051674     ZHar    G    A        0      0        2 
   5  chr5_22051674   Sample    G    A        0      0        2 
   5  chr5_22052990     AAsi    C    T        0      0        2 
   5  chr5_22052990     AKia    C    T        0      0        2 
   5  chr5_22052990     AOna    C    T        0      0        2 
   5  chr5_22052990     ASom    C    T        0      0        2 
   5  chr5_22052990     HCab    C    T        1      2        2 
   5  chr5_22052990     HPrz    C    T        1      2        2 
   5  chr5_22052990     ZBoe    C    T        0      0        2 
   5  chr5_22052990     ZGre    C    T        0      0        2 
   5  chr5_22052990     ZHar    C    T        0      0        2 
   5  chr5_22052990   Sample    C    T        0      0        2 
   5  chr5_22053364     AAsi    G    A        0      0        2 
   5  chr5_22053364     AKia    G    A        1      2        2 
   5  chr5_22053364     AOna    G    A        0      0        2 
   5  chr5_22053364     ASom    G    A        0      0        2 
   5  chr5_22053364     HCab    G    A        0      0        2 
   5  chr5_22053364     HPrz    G    A        0      0        2 
   5  chr5_22053364     ZBoe    G    A        0      0        2 
   5  chr5_22053364     ZGre    G    A        0      0        2 
   5  chr5_22053364     ZHar    G    A        0      0        2 
   5  chr5_22053364   Sample    G    A        0      0        2 
   5  chr5_22062266     AAsi    T    C        1      2        2 
   5  chr5_22062266     AKia    T    C        0      0        2 
   5  chr5_22062266     AOna    T    C        0      0        2 
   5  chr5_22062266     ASom    T    C        1      2        2 
   5  chr5_22062266     HCab    T    C        0      0        2 
   5  chr5_22062266     HPrz    T    C        0      0        2 
   5  chr5_22062266     ZBoe    T    C        0      0        2 
   5  chr5_22062266     ZGre    T    C        0      0        2 
   5  chr5_22062266     ZHar    T    C        0      0        2 
   5  chr5_22062266   Sample    T    C        1      2        2 
   5  chr5_22064603     AAsi    A    G        0      0        2 
   5  chr5_22064603     AKia    A    G        0      0        2 
   5  chr5_22064603     AOna    A    G        0      0        2 
   5  chr5_22064603     ASom    A    G        0      0        2 
   5  chr5_22064603     HCab    A    G        1      2        2 
   5  chr5_22064603     HPrz    A    G        1      2        2 
   5  chr5_22064603     ZBoe    A    G        0      0        2 
   5  chr5_22064603     ZGre    A    G        0      0        2 
   5  chr5_22064603     ZHar    A    G        0      0        2 
   5  chr5_22064603   Sample    A    G        0      0        2 
   5  chr5_22065432     AAsi    A    G        0      0        2 
   5  chr5_22065432     AKia    A    G        0      0        2 
   5  chr5_22065432     AOna    A    G        0      0        2 
   5  chr5_22065432     ASom    A    G        0      0        2 
   5  chr5_22065432     HCab    A    G        0      0        2 
   5  chr5_22065432     HPrz    A    G        0      0        2 
   5  chr5_22065432     ZBoe    A    G      0.5      1        2 
   5  chr5_22065432     ZGre    A    G        0      0        2 
   5  chr5_22065432     ZHar    A    G        0      0        2 
   5  chr5_22065432   Sample    A    G        0      0        2 
   5  chr5_22070151     AAsi    A    G        0      0        2 
   5  chr5_22070151     AKia    A    G        1      2        2 
   5  chr5_22070151     AOna    A    G        0      0        2 
   5  chr5_22070151     ASom    A    G        0      0        2 
   5  chr5_22070151     HCab    A    G        0      0        2 
   5  chr5_22070151     HPrz    A    G        0      0        2 
   5  chr5_22070151     ZBoe    A    G        0      0        2 
   5  chr5_22070151     ZGre    A    G        0      0        2 
   5  chr5_22070151     ZHar    A    G        0      0        2 
   5  chr5_22070151   Sample    A    G        0      0        2 
   5  chr5_22073652     AAsi    G    C        0      0        2 
   5  chr5_22073652     AKia    G    C        0      0        2 
   5  chr5_22073652     AOna    G    C        0      0        2 
   5  chr5_22073652     ASom    G    C        0      0        2 
   5  chr5_22073652     HCab    G    C        1      2        2 
   5  chr5_22073652     HPrz    G    C        1      2        2 
   5  chr5_22073652     ZBoe    G    C        0      0        2 
   5  chr5_22073652     ZGre    G    C        0      0        2 
   5  chr5_22073652     ZHar    G    C        0      0        2 
   5  chr5_22073652   Sample    G    C        0      0        2 
   5  chr5_22074842     AAsi    A    C        0      0        2 
   5  chr5_22074842     AKia    A    C        0      0        2 
   5  chr5_22074842     AOna    A    C        0      0        2 
   5  chr5_22074842     ASom    A    C        0      0        2 
   5  chr5_22074842     HCab    A    C        1      2        2 
   5  chr5_22074842     HPrz    A    C        1      2        2 
   5  chr5_22074842     ZBoe    A    C        0      0        2 
   5  chr5_22074842     ZGre    A    C        0      0        2 
   5  chr5_22074842     ZHar    A    C        0      0        2 
   5  chr5_22074842   Sample    A    C        0      0        2 
   5  chr5_22076503     AAsi    G    A        0      0        2 
   5  chr5_22076503     AKia    G    A        0      0        2 
   5  chr5_22076503     AOna    G    A        0      0        2 
   5  chr5_22076503     ASom    G    A        0      0        2 
   5  chr5_22076503     HCab    G    A        1      2        2 
   5  chr5_22076503     HPrz    G    A        1      2        2 
   5  chr5_22076503     ZBoe    G    A        0      0        2 
   5  chr5_22076503     ZGre    G    A        0      0        2 
   5  chr5_22076503     ZHar    G    A        0      0        2 
   5  chr5_22076503   Sample    G    A        0      0        2 
   5  chr5_22080186     AAsi    A    T        0      0        2 
   5  chr5_22080186     AKia    A    T        0      0        2 
   5  chr5_22080186     AOna    A    T        0      0        2 
   5  chr5_22080186     ASom    A    T        0      0        2 
   5  chr5_22080186     HCab    A    T        1      2        2 
   5  chr5_22080186     HPrz    A    T        1      2        2 
   5  chr5_22080186     ZBoe    A    T        0      0        2 
   5  chr5_22080186     ZGre    A    T        0      0        2 
   5  chr5_22080186     ZHar    A    T        0      0        2 
   5  chr5_22080186   Sample    A    T        0      0        2 
   5  chr5_22086892     AAsi    C    T      0.5      1        2 
   5  chr5_22086892     AKia    C    T        0      0        2 
   5  chr5_22086892     AOna    C    T      0.5      1        2 
   5  chr5_22086892     ASom    C    T        0      0        2 
   5  chr5_22086892     HCab    C    T        0      0        2 
   5  chr5_22086892     HPrz    C    T        0      0        2 
   5  chr5_22086892     ZBoe    C    T        0      0        2 
   5  chr5_22086892     ZGre    C    T        0      0        2 
   5  chr5_22086892     ZHar    C    T        0      0        2 
   5  chr5_22086892   Sample    C    T        1      2        2 
   5  chr5_22091990     AAsi    G    A        0      0        2 
   5  chr5_22091990     AKia    G    A        0      0        2 
   5  chr5_22091990     AOna    G    A      0.5      1        2 
   5  chr5_22091990     ASom    G    A        1      2        2 
   5  chr5_22091990     HCab    G    A        0      0        2 
   5  chr5_22091990     HPrz    G    A        0      0        2 
   5  chr5_22091990     ZBoe    G    A        1      2        2 
   5  chr5_22091990     ZGre    G    A        1      2        2 
   5  chr5_22091990     ZHar    G    A        1      2        2 
   5  chr5_22091990   Sample    G    A        0      0        2 
   5  chr5_22098146     AAsi    C    T        0      0        2 
   5  chr5_22098146     AKia    C    T        0      0        2 
   5  chr5_22098146     AOna    C    T      0.5      1        2 
   5  chr5_22098146     ASom    C    T        0      0        2 
   5  chr5_22098146     HCab    C    T        0      0        2 
   5  chr5_22098146     HPrz    C    T        0      0        2 
   5  chr5_22098146     ZBoe    C    T        0      0        2 
   5  chr5_22098146     ZGre    C    T        0      0        2 
   5  chr5_22098146     ZHar    C    T        0      0        2 
   5  chr5_22098146   Sample    C    T        0      0        2 
   5  chr5_22108682     AAsi    C    A        0      0        2 
   5  chr5_22108682     AKia    C    A        0      0        2 
   5  chr5_22108682     AOna    C    A        0      0        2 
   5  chr5_22108682     ASom    C    A        0      0        2 
   5  chr5_22108682     HCab    C    A        0      0        2 
   5  chr5_22108682     HPrz    C    A        0      0        2 
   5  chr5_22108682     ZBoe    C    A      0.5      1        2 
   5  chr5_22108682     ZGre    C    A        0      0        2 
   5  chr5_22108682     ZHar    C    A        0      0        2 
   5  chr5_22108682   Sample    C    A        0      0        2 
   5  chr5_22112050     AAsi    A    G        0      0        2 
   5  chr5_22112050     AKia    A    G        1      2        2 
   5  chr5_22112050     AOna    A    G        1      2        2 
   5  chr5_22112050     ASom    A    G        0      0        2 
   5  chr5_22112050     HCab    A    G        0      0        2 
   5  chr5_22112050     HPrz    A    G        0      0        2 
   5  chr5_22112050     ZBoe    A    G        0      0        2 
   5  chr5_22112050     ZGre    A    G        0      0        2 
   5  chr5_22112050     ZHar    A    G        0      0        2 
   5  chr5_22112050   Sample    A    G        0      0        2 
   5  chr5_22113175     AAsi    C    G        0      0        2 
   5  chr5_22113175     AKia    C    G        0      0        2 
   5  chr5_22113175     AOna    C    G        0      0        2 
   5  chr5_22113175     ASom    C    G        0      0        2 
   5  chr5_22113175     HCab    C    G        0      0        2 
   5  chr5_22113175     HPrz    C    G      0.5      1        2 
   5  chr5_22113175     ZBoe    C    G        0      0        2 
   5  chr5_22113175     ZGre    C    G        0      0        2 
   5  chr5_22113175     ZHar    C    G        0      0        2 
   5  chr5_22113175   Sample    C    G        0      0        2 
   5  chr5_22114332     AAsi    C    T        0      0        2 
   5  chr5_22114332     AKia    C    T        0      0        2 
   5  chr5_22114332     AOna    C    T        0      0        2 
   5  chr5_22114332     ASom    C    T        0      0        2 
   5  chr5_22114332     HCab    C    T        1      2        2 
   5  chr5_22114332     HPrz    C    T        1      2        2 
   5  chr5_22114332     ZBoe    C    T        0      0        2 
   5  chr5_22114332     ZGre    C    T        0      0        2 
   5  chr5_22114332     ZHar    C    T        0      0        2 
   5  chr5_22114332   Sample    C    T        0      0        2 
   5  chr5_22115981     AAsi    C    T        0      0        2 
   5  chr5_22115981     AKia    C    T        0      0        2 
   5  chr5_22115981     AOna    C    T        0      0        2 
   5  chr5_22115981     ASom    C    T        0      0        2 
   5  chr5_22115981     HCab    C    T        0      0        2 
   5  chr5_22115981     HPrz    C    T        0      0        2 
   5  chr5_22115981     ZBoe    C    T        0      0        2 
   5  chr5_22115981     ZGre    C    T        0      0        2 
   5  chr5_22115981     ZHar    C    T      0.5      1        2 
   5  chr5_22115981   Sample    C    T        0      0        2 
   5  chr5_22121573     AAsi    A    T        0      0        2 
   5  chr5_22121573     AKia    A    T        0      0        2 
   5  chr5_22121573     AOna    A    T        0      0        2 
   5  chr5_22121573     ASom    A    T      0.5      1        2 
   5  chr5_22121573     HCab    A    T        0      0        2 
   5  chr5_22121573     HPrz    A    T        0      0        2 
   5  chr5_22121573     ZBoe    A    T        0      0        2 
   5  chr5_22121573     ZGre    A    T        0      0        2 
   5  chr5_22121573     ZHar    A    T        0      0        2 
   5  chr5_22121573   Sample    A    T        0      0        2 
   5  chr5_22124577     AAsi    G    T        0      0        2 
   5  chr5_22124577     AKia    G    T        0      0        2 
   5  chr5_22124577     AOna    G    T        0      0        2 
   5  chr5_22124577     ASom    G    T        0      0        2 
   5  chr5_22124577     HCab    G    T        0      0        2 
   5  chr5_22124577     HPrz    G    T        0      0        2 
   5  chr5_22124577     ZBoe    G    T        0      0        2 
   5  chr5_22124577     ZGre    G    T        1      2        2 
   5  chr5_22124577     ZHar    G    T        0      0        2 
   5  chr5_22124577   Sample    G    T        0      0        2 
   5  chr5_22133101     AAsi    G    A        0      0        2 
   5  chr5_22133101     AKia    G    A        1      2        2 
   5  chr5_22133101     AOna    G    A        0      0        2 
   5  chr5_22133101     ASom    G    A        0      0        2 
   5  chr5_22133101     HCab    G    A        0      0        2 
   5  chr5_22133101     HPrz    G    A        0      0        2 
   5  chr5_22133101     ZBoe    G    A        0      0        2 
   5  chr5_22133101     ZGre    G    A        0      0        2 
   5  chr5_22133101     ZHar    G    A        0      0        2 
   5  chr5_22133101   Sample    G    A        0      0        2 
   5  chr5_22139901     AAsi    A    C        1      2        2 
   5  chr5_22139901     AKia    A    C        0      0        2 
   5  chr5_22139901     AOna    A    C        0      0        2 
   5  chr5_22139901     ASom    A    C      0.5      1        2 
   5  chr5_22139901     HCab    A    C        0      0        2 
   5  chr5_22139901     HPrz    A    C        0      0        2 
   5  chr5_22139901     ZBoe    A    C        0      0        2 
   5  chr5_22139901     ZGre    A    C        0      0        2 
   5  chr5_22139901     ZHar    A    C        0      0        2 
   5  chr5_22139901   Sample    A    C        0      0        2 
   5  chr5_22140254     AAsi    C    A        0      0        2 
   5  chr5_22140254     AKia    C    A        0      0        2 
   5  chr5_22140254     AOna    C    A        0      0        2 
   5  chr5_22140254     ASom    C    A        0      0        2 
   5  chr5_22140254     HCab    C    A        1      2        2 
   5  chr5_22140254     HPrz    C    A        0      0        2 
   5  chr5_22140254     ZBoe    C    A        0      0        2 
   5  chr5_22140254     ZGre    C    A        0      0        2 
   5  chr5_22140254     ZHar    C    A        0      0        2 
   5  chr5_22140254   Sample    C    A        0      0        2 
   5  chr5_22141037     AAsi    G    A        0      0        2 
   5  chr5_22141037     AKia    G    A        0      0        2 
   5  chr5_22141037     AOna    G    A        0      0        2 
   5  chr5_22141037     ASom    G    A        0      0        2 
   5  chr5_22141037     HCab    G    A        0      0        2 
   5  chr5_22141037     HPrz    G    A        0      0        2 
   5  chr5_22141037     ZBoe    G    A        0      0        2 
   5  chr5_22141037     ZGre    G    A        0      0        2 
   5  chr5_22141037     ZHar    G    A        1      2        2 
   5  chr5_22141037   Sample    G    A        0      0        2 
   5  chr5_22142059     AAsi    T    C        0      0        2 
   5  chr5_22142059     AKia    T    C        0      0        2 
   5  chr5_22142059     AOna    T    C        0      0        2 
   5  chr5_22142059     ASom    T    C        0      0        2 
   5  chr5_22142059     HCab    T    C        1      2        2 
   5  chr5_22142059     HPrz    T    C        0      0        2 
   5  chr5_22142059     ZBoe    T    C        0      0        2 
   5  chr5_22142059     ZGre    T    C        0      0        2 
   5  chr5_22142059     ZHar    T    C        0      0        2 
   5  chr5_22142059   Sample    T    C        0      0        2 
   5  chr5_22145622     AAsi    G    A        0      0        2 
   5  chr5_22145622     AKia    G    A        0      0        2 
   5  chr5_22145622     AOna    G    A        0      0        2 
   5  chr5_22145622     ASom    G    A        0      0        2 
   5  chr5_22145622     HCab    G    A        0      0        2 
   5  chr5_22145622     HPrz    G    A        0      0        2 
   5  chr5_22145622     ZBoe    G    A        0      0        2 
   5  chr5_22145622     ZGre    G    A        0      0        2 
   5  chr5_22145622     ZHar    G    A        1      2        2 
   5  chr5_22145622   Sample    G    A        0      0        2 
   5  chr5_22154723     AAsi    G    T        0      0        2 
   5  chr5_22154723     AKia    G    T        0      0        2 
   5  chr5_22154723     AOna    G    T        0      0        2 
   5  chr5_22154723     ASom    G    T        0      0        2 
   5  chr5_22154723     HCab    G    T        1      2        2 
   5  chr5_22154723     HPrz    G    T        1      2        2 
   5  chr5_22154723     ZBoe    G    T        0      0        2 
   5  chr5_22154723     ZGre    G    T        0      0        2 
   5  chr5_22154723     ZHar    G    T        0      0        2 
   5  chr5_22154723   Sample    G    T        0      0        2 
   5  chr5_22158688     AAsi    A    G        0      0        2 
   5  chr5_22158688     AKia    A    G        0      0        2 
   5  chr5_22158688     AOna    A    G        0      0        2 
   5  chr5_22158688     ASom    A    G        0      0        2 
   5  chr5_22158688     HCab    A    G        1      2        2 
   5  chr5_22158688     HPrz    A    G        1      2        2 
   5  chr5_22158688     ZBoe    A    G        0      0        2 
   5  chr5_22158688     ZGre    A    G        0      0        2 
   5  chr5_22158688     ZHar    A    G        0      0        2 
   5  chr5_22158688   Sample    A    G        0      0        2 
   5  chr5_22162934     AAsi    T    A        0      0        2 
   5  chr5_22162934     AKia    T    A        0      0        2 
   5  chr5_22162934     AOna    T    A        0      0        2 
   5  chr5_22162934     ASom    T    A        0      0        2 
   5  chr5_22162934     HCab    T    A        1      2        2 
   5  chr5_22162934     HPrz    T    A        1      2        2 
   5  chr5_22162934     ZBoe    T    A        0      0        2 
   5  chr5_22162934     ZGre    T    A        0      0        2 
   5  chr5_22162934     ZHar    T    A        0      0        2 
   5  chr5_22162934   Sample    T    A        0      0        2 
   5  chr5_22163987     AAsi    A    G        0      0        2 
   5  chr5_22163987     AKia    A    G        0      0        2 
   5  chr5_22163987     AOna    A    G        0      0        2 
   5  chr5_22163987     ASom    A    G        1      2        2 
   5  chr5_22163987     HCab    A    G        0      0        2 
   5  chr5_22163987     HPrz    A    G        0      0        2 
   5  chr5_22163987     ZBoe    A    G        0      0        2 
   5  chr5_22163987     ZGre    A    G        0      0        2 
   5  chr5_22163987     ZHar    A    G        0      0        2 
   5  chr5_22163987   Sample    A    G        0      0        2 
   5  chr5_22165903     AAsi    G    A        0      0        2 
   5  chr5_22165903     AKia    G    A        0      0        2 
   5  chr5_22165903     AOna    G    A        0      0        2 
   5  chr5_22165903     ASom    G    A        0      0        2 
   5  chr5_22165903     HCab    G    A        1      2        2 
   5  chr5_22165903     HPrz    G    A        1      2        2 
   5  chr5_22165903     ZBoe    G    A        0      0        2 
   5  chr5_22165903     ZGre    G    A        0      0        2 
   5  chr5_22165903     ZHar    G    A        0      0        2 
   5  chr5_22165903   Sample    G    A        0      0        2 
   5  chr5_22165930     AAsi    A    G        0      0        2 
   5  chr5_22165930     AKia    A    G        0      0        2 
   5  chr5_22165930     AOna    A    G        0      0        2 
   5  chr5_22165930     ASom    A    G        0      0        2 
   5  chr5_22165930     HCab    A    G        0      0        2 
   5  chr5_22165930     HPrz    A    G        0      0        2 
   5  chr5_22165930     ZBoe    A    G        0      0        2 
   5  chr5_22165930     ZGre    A    G        0      0        2 
   5  chr5_22165930     ZHar    A    G      0.5      1        2 
   5  chr5_22165930   Sample    A    G        0      0        2 
   5  chr5_22169997     AAsi    A    T        0      0        2 
   5  chr5_22169997     AKia    A    T        0      0        2 
   5  chr5_22169997     AOna    A    T        0      0        2 
   5  chr5_22169997     ASom    A    T        0      0        2 
   5  chr5_22169997     HCab    A    T        0      0        2 
   5  chr5_22169997     HPrz    A    T        0      0        2 
   5  chr5_22169997     ZBoe    A    T        0      0        2 
   5  chr5_22169997     ZGre    A    T        0      0        2 
   5  chr5_22169997     ZHar    A    T        1      2        2 
   5  chr5_22169997   Sample    A    T        0      0        2 
   5  chr5_22175353     AAsi    G    T        0      0        2 
   5  chr5_22175353     AKia    G    T        0      0        2 
   5  chr5_22175353     AOna    G    T        0      0        2 
   5  chr5_22175353     ASom    G    T        0      0        2 
   5  chr5_22175353     HCab    G    T        0      0        2 
   5  chr5_22175353     HPrz    G    T      0.5      1        2 
   5  chr5_22175353     ZBoe    G    T        0      0        2 
   5  chr5_22175353     ZGre    G    T        0      0        2 
   5  chr5_22175353     ZHar    G    T        0      0        2 
   5  chr5_22175353   Sample    G    T        0      0        2 
   5  chr5_22178544     AAsi    A    G        0      0        2 
   5  chr5_22178544     AKia    A    G        0      0        2 
   5  chr5_22178544     AOna    A    G        0      0        2 
   5  chr5_22178544     ASom    A    G      0.5      1        2 
   5  chr5_22178544     HCab    A    G        0      0        2 
   5  chr5_22178544     HPrz    A    G        0      0        2 
   5  chr5_22178544     ZBoe    A    G        0      0        2 
   5  chr5_22178544     ZGre    A    G        0      0        2 
   5  chr5_22178544     ZHar    A    G        0      0        2 
   5  chr5_22178544   Sample    A    G        0      0        2 
   5  chr5_22183860     AAsi    T    C        0      0        2 
   5  chr5_22183860     AKia    T    C        0      0        2 
   5  chr5_22183860     AOna    T    C        0      0        2 
   5  chr5_22183860     ASom    T    C        0      0        2 
   5  chr5_22183860     HCab    T    C        0      0        2 
   5  chr5_22183860     HPrz    T    C        0      0        2 
   5  chr5_22183860     ZBoe    T    C      0.5      1        2 
   5  chr5_22183860     ZGre    T    C        0      0        2 
   5  chr5_22183860     ZHar    T    C        0      0        2 
   5  chr5_22183860   Sample    T    C        0      0        2 
   5  chr5_22188483     AAsi    G    A        0      0        2 
   5  chr5_22188483     AKia    G    A        0      0        2 
   5  chr5_22188483     AOna    G    A        0      0        2 
   5  chr5_22188483     ASom    G    A        0      0        2 
   5  chr5_22188483     HCab    G    A        1      2        2 
   5  chr5_22188483     HPrz    G    A        1      2        2 
   5  chr5_22188483     ZBoe    G    A        0      0        2 
   5  chr5_22188483     ZGre    G    A        0      0        2 
   5  chr5_22188483     ZHar    G    A        0      0        2 
   5  chr5_22188483   Sample    G    A        0      0        2 
   5  chr5_22191953     AAsi    G    A        0      0        2 
   5  chr5_22191953     AKia    G    A        0      0        2 
   5  chr5_22191953     AOna    G    A        0      0        2 
   5  chr5_22191953     ASom    G    A        0      0        2 
   5  chr5_22191953     HCab    G    A        1      2        2 
   5  chr5_22191953     HPrz    G    A        1      2        2 
   5  chr5_22191953     ZBoe    G    A        0      0        2 
   5  chr5_22191953     ZGre    G    A        0      0        2 
   5  chr5_22191953     ZHar    G    A        0      0        2 
   5  chr5_22191953   Sample    G    A        0      0        2 
   5  chr5_22196354     AAsi    G    T        0      0        2 
   5  chr5_22196354     AKia    G    T        0      0        2 
   5  chr5_22196354     AOna    G    T        0      0        2 
   5  chr5_22196354     ASom    G    T        0      0        2 
   5  chr5_22196354     HCab    G    T        0      0        2 
   5  chr5_22196354     HPrz    G    T        0      0        2 
   5  chr5_22196354     ZBoe    G    T      0.5      1        2 
   5  chr5_22196354     ZGre    G    T        0      0        2 
   5  chr5_22196354     ZHar    G    T        0      0        2 
   5  chr5_22196354   Sample    G    T        0      0        2 
   5  chr5_22200453     AAsi    T    C        0      0        2 
   5  chr5_22200453     AKia    T    C        0      0        2 
   5  chr5_22200453     AOna    T    C        0      0        2 
   5  chr5_22200453     ASom    T    C        0      0        2 
   5  chr5_22200453     HCab    T    C        1      2        2 
   5  chr5_22200453     HPrz    T    C        1      2        2 
   5  chr5_22200453     ZBoe    T    C        0      0        2 
   5  chr5_22200453     ZGre    T    C        0      0        2 
   5  chr5_22200453     ZHar    T    C        0      0        2 
   5  chr5_22200453   Sample    T    C        0      0        2 
   5  chr5_22201300     AAsi    G    A        0      0        2 
   5  chr5_22201300     AKia    G    A        0      0        2 
   5  chr5_22201300     AOna    G    A      0.5      1        2 
   5  chr5_22201300     ASom    G    A        0      0        2 
   5  chr5_22201300     HCab    G    A        0      0        2 
   5  chr5_22201300     HPrz    G    A        0      0        2 
   5  chr5_22201300     ZBoe    G    A        0      0        2 
   5  chr5_22201300     ZGre    G    A        0      0        2 
   5  chr5_22201300     ZHar    G    A        0      0        2 
   5  chr5_22201300   Sample    G    A        0      0        2 
   5  chr5_22202488     AAsi    C    T        0      0        2 
   5  chr5_22202488     AKia    C    T        0      0        2 
   5  chr5_22202488     AOna    C    T      0.5      1        2 
   5  chr5_22202488     ASom    C    T        0      0        2 
   5  chr5_22202488     HCab    C    T        0      0        2 
   5  chr5_22202488     HPrz    C    T        0      0        2 
   5  chr5_22202488     ZBoe    C    T        0      0        2 
   5  chr5_22202488     ZGre    C    T        0      0        2 
   5  chr5_22202488     ZHar    C    T        0      0        2 
   5  chr5_22202488   Sample    C    T        0      0        2 
   5  chr5_22204568     AAsi    T    C        0      0        2 
   5  chr5_22204568     AKia    T    C        0      0        2 
   5  chr5_22204568     AOna    T    C        0      0        2 
   5  chr5_22204568     ASom    T    C        0      0        2 
   5  chr5_22204568     HCab    T    C        1      2        2 
   5  chr5_22204568     HPrz    T    C        1      2        2 
   5  chr5_22204568     ZBoe    T    C        0      0        2 
   5  chr5_22204568     ZGre    T    C        0      0        2 
   5  chr5_22204568     ZHar    T    C        0      0        2 
   5  chr5_22204568   Sample    T    C        0      0        2 
   5  chr5_22207254     AAsi    G    A        0      0        2 
   5  chr5_22207254     AKia    G    A        0      0        2 
   5  chr5_22207254     AOna    G    A        0      0        2 
   5  chr5_22207254     ASom    G    A        0      0        2 
   5  chr5_22207254     HCab    G    A        1      2        2 
   5  chr5_22207254     HPrz    G    A        1      2        2 
   5  chr5_22207254     ZBoe    G    A        0      0        2 
   5  chr5_22207254     ZGre    G    A        0      0        2 
   5  chr5_22207254     ZHar    G    A        0      0        2 
   5  chr5_22207254   Sample    G    A        0      0        2 
   5  chr5_22210701     AAsi    G    A        0      0        2 
   5  chr5_22210701     AKia    G    A        0      0        2 
   5  chr5_22210701     AOna    G    A        0      0        2 
   5  chr5_22210701     ASom    G    A        0      0        2 
   5  chr5_22210701     HCab    G    A        0      0        2 
   5  chr5_22210701     HPrz    G    A        0      0        2 
   5  chr5_22210701     ZBoe    G    A        0      0        2 
   5  chr5_22210701     ZGre    G    A        0      0        2 
   5  chr5_22210701     ZHar    G    A      0.5      1        2 
   5  chr5_22210701   Sample    G    A        0      0        2 
   5  chr5_22232450     AAsi    G    A        0      0        2 
   5  chr5_22232450     AKia    G    A        0      0        2 
   5  chr5_22232450     AOna    G    A        0      0        2 
   5  chr5_22232450     ASom    G    A        0      0        2 
   5  chr5_22232450     HCab    G    A        1      2        2 
   5  chr5_22232450     HPrz    G    A        1      2        2 
   5  chr5_22232450     ZBoe    G    A        0      0        2 
   5  chr5_22232450     ZGre    G    A        0      0        2 
   5  chr5_22232450     ZHar    G    A        0      0        2 
   5  chr5_22232450   Sample    G    A        0      0        2 
   5  chr5_22233556     AAsi    A    C        0      0        2 
   5  chr5_22233556     AKia    A    C        0      0        2 
   5  chr5_22233556     AOna    A    C        0      0        2 
   5  chr5_22233556     ASom    A    C        0      0        2 
   5  chr5_22233556     HCab    A    C        1      2        2 
   5  chr5_22233556     HPrz    A    C        1      2        2 
   5  chr5_22233556     ZBoe    A    C        0      0        2 
   5  chr5_22233556     ZGre    A    C        0      0        2 
   5  chr5_22233556     ZHar    A    C        0      0        2 
   5  chr5_22233556   Sample    A    C        0      0        2 
   5  chr5_22246792     AAsi    C    T        0      0        2 
   5  chr5_22246792     AKia    C    T        0      0        2 
   5  chr5_22246792     AOna    C    T        0      0        2 
   5  chr5_22246792     ASom    C    T        0      0        2 
   5  chr5_22246792     HCab    C    T        0      0        2 
   5  chr5_22246792     HPrz    C    T        0      0        2 
   5  chr5_22246792     ZBoe    C    T        0      0        2 
   5  chr5_22246792     ZGre    C    T        0      0        2 
   5  chr5_22246792     ZHar    C    T        1      2        2 
   5  chr5_22246792   Sample    C    T        0      0        2 
   5  chr5_22253205     AAsi    G    A        0      0        2 
   5  chr5_22253205     AKia    G    A        1      2        2 
   5  chr5_22253205     AOna    G    A      0.5      1        2 
   5  chr5_22253205     ASom    G    A        0      0        2 
   5  chr5_22253205     HCab    G    A        0      0        2 
   5  chr5_22253205     HPrz    G    A        0      0        2 
   5  chr5_22253205     ZBoe    G    A        0      0        2 
   5  chr5_22253205     ZGre    G    A        0      0        2 
   5  chr5_22253205     ZHar    G    A        0      0        2 
   5  chr5_22253205   Sample    G    A        0      0        2 
   5  chr5_22267008     AAsi    A    G        1      2        2 
   5  chr5_22267008     AKia    A    G        0      0        2 
   5  chr5_22267008     AOna    A    G        0      0        2 
   5  chr5_22267008     ASom    A    G        0      0        2 
   5  chr5_22267008     HCab    A    G        0      0        2 
   5  chr5_22267008     HPrz    A    G        0      0        2 
   5  chr5_22267008     ZBoe    A    G        0      0        2 
   5  chr5_22267008     ZGre    A    G        0      0        2 
   5  chr5_22267008     ZHar    A    G        0      0        2 
   5  chr5_22267008   Sample    A    G        0      0        2 
   5  chr5_22267338     AAsi    C    T        0      0        2 
   5  chr5_22267338     AKia    C    T        0      0        2 
   5  chr5_22267338     AOna    C    T        0      0        2 
   5  chr5_22267338     ASom    C    T        0      0        2 
   5  chr5_22267338     HCab    C    T        1      2        2 
   5  chr5_22267338     HPrz    C    T        1      2        2 
   5  chr5_22267338     ZBoe    C    T        0      0        2 
   5  chr5_22267338     ZGre    C    T        0      0        2 
   5  chr5_22267338     ZHar    C    T        0      0        2 
   5  chr5_22267338   Sample    C    T        0      0        2 
   5  chr5_22271351     AAsi    G    A        0      0        2 
   5  chr5_22271351     AKia    G    A        0      0        2 
   5  chr5_22271351     AOna    G    A        0      0        2 
   5  chr5_22271351     ASom    G    A        0      0        2 
   5  chr5_22271351     HCab    G    A        0      0        2 
   5  chr5_22271351     HPrz    G    A        1      2        2 
   5  chr5_22271351     ZBoe    G    A        0      0        2 
   5  chr5_22271351     ZGre    G    A        0      0        2 
   5  chr5_22271351     ZHar    G    A        0      0        2 
   5  chr5_22271351   Sample    G    A        0      0        2 
   5  chr5_22280457     AAsi    T    C        0      0        2 
   5  chr5_22280457     AKia    T    C        0      0        2 
   5  chr5_22280457     AOna    T    C        0      0        2 
   5  chr5_22280457     ASom    T    C        0      0        2 
   5  chr5_22280457     HCab    T    C        0      0        2 
   5  chr5_22280457     HPrz    T    C        0      0        2 
   5  chr5_22280457     ZBoe    T    C      0.5      1        2 
   5  chr5_22280457     ZGre    T    C        0      0        2 
   5  chr5_22280457     ZHar    T    C        0      0        2 
   5  chr5_22280457   Sample    T    C        0      0        2 
   5  chr5_22287512     AAsi    C    G        0      0        2 
   5  chr5_22287512     AKia    C    G        0      0        2 
   5  chr5_22287512     AOna    C    G        0      0        2 
   5  chr5_22287512     ASom    C    G        0      0        2 
   5  chr5_22287512     HCab    C    G        0      0        2 
   5  chr5_22287512     HPrz    C    G        1      2        2 
   5  chr5_22287512     ZBoe    C    G        0      0        2 
   5  chr5_22287512     ZGre    C    G        0      0        2 
   5  chr5_22287512     ZHar    C    G        0      0        2 
   5  chr5_22287512   Sample    C    G        0      0        2 
   5  chr5_22295950     AAsi    C    T        0      0        2 
   5  chr5_22295950     AKia    C    T        0      0        2 
   5  chr5_22295950     AOna    C    T        0      0        2 
   5  chr5_22295950     ASom    C    T        0      0        2 
   5  chr5_22295950     HCab    C    T        0      0        2 
   5  chr5_22295950     HPrz    C    T        0      0        2 
   5  chr5_22295950     ZBoe    C    T        1      2        2 
   5  chr5_22295950     ZGre    C    T        0      0        2 
   5  chr5_22295950     ZHar    C    T        0      0        2 
   5  chr5_22295950   Sample    C    T        0      0        2 
   5  chr5_22304694     AAsi    T    C        0      0        2 
   5  chr5_22304694     AKia    T    C        0      0        2 
   5  chr5_22304694     AOna    T    C        0      0        2 
   5  chr5_22304694     ASom    T    C        0      0        2 
   5  chr5_22304694     HCab    T    C        1      2        2 
   5  chr5_22304694     HPrz    T    C        0      0        2 
   5  chr5_22304694     ZBoe    T    C        0      0        2 
   5  chr5_22304694     ZGre    T    C        0      0        2 
   5  chr5_22304694     ZHar    T    C        0      0        2 
   5  chr5_22304694   Sample    T    C        0      0        2 
   5  chr5_22308683     AAsi    G    T        0      0        2 
   5  chr5_22308683     AKia    G    T      0.5      1        2 
   5  chr5_22308683     AOna    G    T        0      0        2 
   5  chr5_22308683     ASom    G    T        0      0        2 
   5  chr5_22308683     HCab    G    T        0      0        2 
   5  chr5_22308683     HPrz    G    T        0      0        2 
   5  chr5_22308683     ZBoe    G    T        0      0        2 
   5  chr5_22308683     ZGre    G    T        0      0        2 
   5  chr5_22308683     ZHar    G    T        0      0        2 
   5  chr5_22308683   Sample    G    T        0      0        2 
   5  chr5_22311258     AAsi    T    G        0      0        2 
   5  chr5_22311258     AKia    T    G        0      0        2 
   5  chr5_22311258     AOna    T    G        0      0        2 
   5  chr5_22311258     ASom    T    G        0      0        2 
   5  chr5_22311258     HCab    T    G        0      0        2 
   5  chr5_22311258     HPrz    T    G        0      0        2 
   5  chr5_22311258     ZBoe    T    G        0      0        2 
   5  chr5_22311258     ZGre    T    G      0.5      1        2 
   5  chr5_22311258     ZHar    T    G        0      0        2 
   5  chr5_22311258   Sample    T    G        0      0        2 
   5  chr5_22315135     AAsi    T    C        0      0        2 
   5  chr5_22315135     AKia    T    C        0      0        2 
   5  chr5_22315135     AOna    T    C        0      0        2 
   5  chr5_22315135     ASom    T    C        0      0        2 
   5  chr5_22315135     HCab    T    C        1      2        2 
   5  chr5_22315135     HPrz    T    C        1      2        2 
   5  chr5_22315135     ZBoe    T    C        0      0        2 
   5  chr5_22315135     ZGre    T    C        0      0        2 
   5  chr5_22315135     ZHar    T    C        0      0        2 
   5  chr5_22315135   Sample    T    C        0      0        2 
   5  chr5_22318672     AAsi    T    C        0      0        2 
   5  chr5_22318672     AKia    T    C        0      0        2 
   5  chr5_22318672     AOna    T    C        0      0        2 
   5  chr5_22318672     ASom    T    C        0      0        2 
   5  chr5_22318672     HCab    T    C        0      0        2 
   5  chr5_22318672     HPrz    T    C        0      0        2 
   5  chr5_22318672     ZBoe    T    C      0.5      1        2 
   5  chr5_22318672     ZGre    T    C        0      0        2 
   5  chr5_22318672     ZHar    T    C        0      0        2 
   5  chr5_22318672   Sample    T    C        0      0        2 
   5  chr5_22322214     AAsi    G    C        0      0        2 
   5  chr5_22322214     AKia    G    C        0      0        2 
   5  chr5_22322214     AOna    G    C        0      0        2 
   5  chr5_22322214     ASom    G    C        0      0        2 
   5  chr5_22322214     HCab    G    C        0      0        2 
   5  chr5_22322214     HPrz    G    C        0      0        2 
   5  chr5_22322214     ZBoe    G    C        0      0        2 
   5  chr5_22322214     ZGre    G    C      0.5      1        2 
   5  chr5_22322214     ZHar    G    C        0      0        2 
   5  chr5_22322214   Sample    G    C        0      0        2 
   5  chr5_22327495     AAsi    G    T        0      0        2 
   5  chr5_22327495     AKia    G    T        0      0        2 
   5  chr5_22327495     AOna    G    T      0.5      1        2 
   5  chr5_22327495     ASom    G    T        0      0        2 
   5  chr5_22327495     HCab    G    T        0      0        2 
   5  chr5_22327495     HPrz    G    T        0      0        2 
   5  chr5_22327495     ZBoe    G    T        0      0        2 
   5  chr5_22327495     ZGre    G    T        0      0        2 
   5  chr5_22327495     ZHar    G    T        0      0        2 
   5  chr5_22327495   Sample    G    T        0      0        2 
   5  chr5_22328182     AAsi    G    C        0      0        2 
   5  chr5_22328182     AKia    G    C        0      0        2 
   5  chr5_22328182     AOna    G    C        0      0        2 
   5  chr5_22328182     ASom    G    C      0.5      1        2 
   5  chr5_22328182     HCab    G    C        0      0        2 
   5  chr5_22328182     HPrz    G    C        0      0        2 
   5  chr5_22328182     ZBoe    G    C        0      0        2 
   5  chr5_22328182     ZGre    G    C        0      0        2 
   5  chr5_22328182     ZHar    G    C        0      0        2 
   5  chr5_22328182   Sample    G    C        0      0        2 
   5  chr5_22329253     AAsi    A    G        0      0        2 
   5  chr5_22329253     AKia    A    G      0.5      1        2 
   5  chr5_22329253     AOna    A    G        0      0        2 
   5  chr5_22329253     ASom    A    G        0      0        2 
   5  chr5_22329253     HCab    A    G        0      0        2 
   5  chr5_22329253     HPrz    A    G        0      0        2 
   5  chr5_22329253     ZBoe    A    G        0      0        2 
   5  chr5_22329253     ZGre    A    G        0      0        2 
   5  chr5_22329253     ZHar    A    G        0      0        2 
   5  chr5_22329253   Sample    A    G        0      0        2 
   5  chr5_22341877     AAsi    G    A        0      0        2 
   5  chr5_22341877     AKia    G    A        0      0        2 
   5  chr5_22341877     AOna    G    A      0.5      1        2 
   5  chr5_22341877     ASom    G    A        0      0        2 
   5  chr5_22341877     HCab    G    A        0      0        2 
   5  chr5_22341877     HPrz    G    A        0      0        2 
   5  chr5_22341877     ZBoe    G    A        0      0        2 
   5  chr5_22341877     ZGre    G    A        0      0        2 
   5  chr5_22341877     ZHar    G    A        0      0        2 
   5  chr5_22341877   Sample    G    A        0      0        2 
   5  chr5_22342584     AAsi    C    T        0      0        2 
   5  chr5_22342584     AKia    C    T        0      0        2 
   5  chr5_22342584     AOna    C    T        0      0        2 
   5  chr5_22342584     ASom    C    T        0      0        2 
   5  chr5_22342584     HCab    C    T        0      0        2 
   5  chr5_22342584     HPrz    C    T        0      0        2 
   5  chr5_22342584     ZBoe    C    T      0.5      1        2 
   5  chr5_22342584     ZGre    C    T        1      2        2 
   5  chr5_22342584     ZHar    C    T        0      0        2 
   5  chr5_22342584   Sample    C    T        0      0        2 
   5  chr5_22342678     AAsi    G    A        0      0        2 
   5  chr5_22342678     AKia    G    A        0      0        2 
   5  chr5_22342678     AOna    G    A        0      0        2 
   5  chr5_22342678     ASom    G    A        0      0        2 
   5  chr5_22342678     HCab    G    A        0      0        2 
   5  chr5_22342678     HPrz    G    A        0      0        2 
   5  chr5_22342678     ZBoe    G    A        1      2        2 
   5  chr5_22342678     ZGre    G    A        0      0        2 
   5  chr5_22342678     ZHar    G    A        0      0        2 
   5  chr5_22342678   Sample    G    A        0      0        2 
   5  chr5_22343081     AAsi    G    T        0      0        2 
   5  chr5_22343081     AKia    G    T        0      0        2 
   5  chr5_22343081     AOna    G    T        0      0        2 
   5  chr5_22343081     ASom    G    T        0      0        2 
   5  chr5_22343081     HCab    G    T        0      0        2 
   5  chr5_22343081     HPrz    G    T        0      0        2 
   5  chr5_22343081     ZBoe    G    T      0.5      1        2 
   5  chr5_22343081     ZGre    G    T        0      0        2 
   5  chr5_22343081     ZHar    G    T      0.5      1        2 
   5  chr5_22343081   Sample    G    T        0      0        2 
   5  chr5_22344359     AAsi    T    C        0      0        2 
   5  chr5_22344359     AKia    T    C        0      0        2 
   5  chr5_22344359     AOna    T    C        0      0        2 
   5  chr5_22344359     ASom    T    C        0      0        2 
   5  chr5_22344359     HCab    T    C        1      2        2 
   5  chr5_22344359     HPrz    T    C        0      0        2 
   5  chr5_22344359     ZBoe    T    C      0.5      1        2 
   5  chr5_22344359     ZGre    T    C        0      0        2 
   5  chr5_22344359     ZHar    T    C        0      0        2 
   5  chr5_22344359   Sample    T    C        0      0        2 
   5  chr5_22346090     AAsi    G    C        0      0        2 
   5  chr5_22346090     AKia    G    C        0      0        2 
   5  chr5_22346090     AOna    G    C        0      0        2 
   5  chr5_22346090     ASom    G    C        0      0        2 
   5  chr5_22346090     HCab    G    C        1      2        2 
   5  chr5_22346090     HPrz    G    C        1      2        2 
   5  chr5_22346090     ZBoe    G    C        0      0        2 
   5  chr5_22346090     ZGre    G    C        0      0        2 
   5  chr5_22346090     ZHar    G    C        0      0        2 
   5  chr5_22346090   Sample    G    C        0      0        2 
   5  chr5_22346178     AAsi    T    C        0      0        2 
   5  chr5_22346178     AKia    T    C        0      0        2 
   5  chr5_22346178     AOna    T    C        0      0        2 
   5  chr5_22346178     ASom    T    C        0      0        2 
   5  chr5_22346178     HCab    T    C        1      2        2 
   5  chr5_22346178     HPrz    T    C        1      2        2 
   5  chr5_22346178     ZBoe    T    C        0      0        2 
   5  chr5_22346178     ZGre    T    C        0      0        2 
   5  chr5_22346178     ZHar    T    C        0      0        2 
   5  chr5_22346178   Sample    T    C        0      0        2 
   5  chr5_22350715     AAsi    A    G        0      0        2 
   5  chr5_22350715     AKia    A    G        1      2        2 
   5  chr5_22350715     AOna    A    G        0      0        2 
   5  chr5_22350715     ASom    A    G        0      0        2 
   5  chr5_22350715     HCab    A    G        0      0        2 
   5  chr5_22350715     HPrz    A    G        0      0        2 
   5  chr5_22350715     ZBoe    A    G        0      0        2 
   5  chr5_22350715     ZGre    A    G        0      0        2 
   5  chr5_22350715     ZHar    A    G        0      0        2 
   5  chr5_22350715   Sample    A    G        0      0        2 
   5  chr5_22352520     AAsi    T    C        1      2        2 
   5  chr5_22352520     AKia    T    C        0      0        2 
   5  chr5_22352520     AOna    T    C        0      0        2 
   5  chr5_22352520     ASom    T    C        1      2        2 
   5  chr5_22352520     HCab    T    C        0      0        2 
   5  chr5_22352520     HPrz    T    C        0      0        2 
   5  chr5_22352520     ZBoe    T    C        1      2        2 
   5  chr5_22352520     ZGre    T    C        1      2        2 
   5  chr5_22352520     ZHar    T    C        0      0        2 
   5  chr5_22352520   Sample    T    C        1      2        2 
   5  chr5_22354271     AAsi    C    A        0      0        2 
   5  chr5_22354271     AKia    C    A        0      0        2 
   5  chr5_22354271     AOna    C    A        0      0        2 
   5  chr5_22354271     ASom    C    A        0      0        2 
   5  chr5_22354271     HCab    C    A        0      0        2 
   5  chr5_22354271     HPrz    C    A        0      0        2 
   5  chr5_22354271     ZBoe    C    A        0      0        2 
   5  chr5_22354271     ZGre    C    A        1      2        2 
   5  chr5_22354271     ZHar    C    A        0      0        2 
   5  chr5_22354271   Sample    C    A        0      0        2 
   5  chr5_22364025     AAsi    G    A        0      0        2 
   5  chr5_22364025     AKia    G    A        0      0        2 
   5  chr5_22364025     AOna    G    A        0      0        2 
   5  chr5_22364025     ASom    G    A        0      0        2 
   5  chr5_22364025     HCab    G    A        0      0        2 
   5  chr5_22364025     HPrz    G    A        0      0        2 
   5  chr5_22364025     ZBoe    G    A        1      2        2 
   5  chr5_22364025     ZGre    G    A        1      2        2 
   5  chr5_22364025     ZHar    G    A        0      0        2 
   5  chr5_22364025   Sample    G    A        0      0        2 
   5  chr5_22366680     AAsi    C    T        0      0        2 
   5  chr5_22366680     AKia    C    T        1      2        2 
   5  chr5_22366680     AOna    C    T        1      2        2 
   5  chr5_22366680     ASom    C    T        0      0        2 
   5  chr5_22366680     HCab    C    T        0      0        2 
   5  chr5_22366680     HPrz    C    T        0      0        2 
   5  chr5_22366680     ZBoe    C    T        0      0        2 
   5  chr5_22366680     ZGre    C    T        0      0        2 
   5  chr5_22366680     ZHar    C    T        0      0        2 
   5  chr5_22366680   Sample    C    T        0      0        2 
   5  chr5_22368534     AAsi    T    C        0      0        2 
   5  chr5_22368534     AKia    T    C        0      0        2 
   5  chr5_22368534     AOna    T    C        0      0        2 
   5  chr5_22368534     ASom    T    C        0      0        2 
   5  chr5_22368534     HCab    T    C        0      0        2 
   5  chr5_22368534     HPrz    T    C        0      0        2 
   5  chr5_22368534     ZBoe    T    C      0.5      1        2 
   5  chr5_22368534     ZGre    T    C        0      0        2 
   5  chr5_22368534     ZHar    T    C        0      0        2 
   5  chr5_22368534   Sample    T    C        0      0        2 
   5  chr5_22372556     AAsi    C    T        0      0        2 
   5  chr5_22372556     AKia    C    T        0      0        2 
   5  chr5_22372556     AOna    C    T        0      0        2 
   5  chr5_22372556     ASom    C    T        0      0        2 
   5  chr5_22372556     HCab    C    T        1      2        2 
   5  chr5_22372556     HPrz    C    T        1      2        2 
   5  chr5_22372556     ZBoe    C    T        0      0        2 
   5  chr5_22372556     ZGre    C    T        0      0        2 
   5  chr5_22372556     ZHar    C    T        0      0        2 
   5  chr5_22372556   Sample    C    T        0      0        2 
   5  chr5_22377292     AAsi    C    T        0      0        2 
   5  chr5_22377292     AKia    C    T      0.5      1        2 
   5  chr5_22377292     AOna    C    T        0      0        2 
   5  chr5_22377292     ASom    C    T        0      0        2 
   5  chr5_22377292     HCab    C    T        0      0        2 
   5  chr5_22377292     HPrz    C    T        0      0        2 
   5  chr5_22377292     ZBoe    C    T        0      0        2 
   5  chr5_22377292     ZGre    C    T        0      0        2 
   5  chr5_22377292     ZHar    C    T        0      0        2 
   5  chr5_22377292   Sample    C    T        0      0        2 
   5  chr5_22381398     AAsi    G    C        0      0        2 
   5  chr5_22381398     AKia    G    C        0      0        2 
   5  chr5_22381398     AOna    G    C        0      0        2 
   5  chr5_22381398     ASom    G    C        0      0        2 
   5  chr5_22381398     HCab    G    C        0      0        2 
   5  chr5_22381398     HPrz    G    C        0      0        2 
   5  chr5_22381398     ZBoe    G    C        0      0        2 
   5  chr5_22381398     ZGre    G    C        0      0        2 
   5  chr5_22381398     ZHar    G    C        1      2        2 
   5  chr5_22381398   Sample    G    C        0      0        2 
   5  chr5_22382997     AAsi    G    A        0      0        2 
   5  chr5_22382997     AKia    G    A        0      0        2 
   5  chr5_22382997     AOna    G    A        0      0        2 
   5  chr5_22382997     ASom    G    A        0      0        2 
   5  chr5_22382997     HCab    G    A        0      0        2 
   5  chr5_22382997     HPrz    G    A        0      0        2 
   5  chr5_22382997     ZBoe    G    A        1      2        2 
   5  chr5_22382997     ZGre    G    A        0      0        2 
   5  chr5_22382997     ZHar    G    A        0      0        2 
   5  chr5_22382997   Sample    G    A        0      0        2 
   5  chr5_22391812     AAsi    T    A        0      0        2 
   5  chr5_22391812     AKia    T    A        0      0        2 
   5  chr5_22391812     AOna    T    A        0      0        2 
   5  chr5_22391812     ASom    T    A        0      0        2 
   5  chr5_22391812     HCab    T    A        0      0        2 
   5  chr5_22391812     HPrz    T    A        0      0        2 
   5  chr5_22391812     ZBoe    T    A        0      0        2 
   5  chr5_22391812     ZGre    T    A        0      0        2 
   5  chr5_22391812     ZHar    T    A        1      2        2 
   5  chr5_22391812   Sample    T    A        0      0        2 
   5  chr5_22395449     AAsi    T    C        0      0        2 
   5  chr5_22395449     AKia    T    C        0      0        2 
   5  chr5_22395449     AOna    T    C        0      0        2 
   5  chr5_22395449     ASom    T    C        0      0        2 
   5  chr5_22395449     HCab    T    C        1      2        2 
   5  chr5_22395449     HPrz    T    C        1      2        2 
   5  chr5_22395449     ZBoe    T    C        1      2        2 
   5  chr5_22395449     ZGre    T    C        0      0        2 
   5  chr5_22395449     ZHar    T    C        0      0        2 
   5  chr5_22395449   Sample    T    C        0      0        2 
   5  chr5_22396666     AAsi    C    T      0.5      1        2 
   5  chr5_22396666     AKia    C    T        0      0        2 
   5  chr5_22396666     AOna    C    T        0      0        2 
   5  chr5_22396666     ASom    C    T        0      0        2 
   5  chr5_22396666     HCab    C    T        0      0        2 
   5  chr5_22396666     HPrz    C    T        0      0        2 
   5  chr5_22396666     ZBoe    C    T        0      0        2 
   5  chr5_22396666     ZGre    C    T        0      0        2 
   5  chr5_22396666     ZHar    C    T        0      0        2 
   5  chr5_22396666   Sample    C    T        0      0        2 
   5  chr5_22399505     AAsi    G    C        0      0        2 
   5  chr5_22399505     AKia    G    C        1      2        2 
   5  chr5_22399505     AOna    G    C        0      0        2 
   5  chr5_22399505     ASom    G    C        0      0        2 
   5  chr5_22399505     HCab    G    C        0      0        2 
   5  chr5_22399505     HPrz    G    C        0      0        2 
   5  chr5_22399505     ZBoe    G    C        0      0        2 
   5  chr5_22399505     ZGre    G    C        0      0        2 
   5  chr5_22399505     ZHar    G    C        0      0        2 
   5  chr5_22399505   Sample    G    C        0      0        2 
   5  chr5_22403435     AAsi    C    A        0      0        2 
   5  chr5_22403435     AKia    C    A        0      0        2 
   5  chr5_22403435     AOna    C    A        0      0        2 
   5  chr5_22403435     ASom    C    A        0      0        2 
   5  chr5_22403435     HCab    C    A        0      0        2 
   5  chr5_22403435     HPrz    C    A        0      0        2 
   5  chr5_22403435     ZBoe    C    A        0      0        2 
   5  chr5_22403435     ZGre    C    A      0.5      1        2 
   5  chr5_22403435     ZHar    C    A        0      0        2 
   5  chr5_22403435   Sample    C    A        0      0        2 
   5  chr5_22405178     AAsi    T    C        0      0        2 
   5  chr5_22405178     AKia    T    C      0.5      1        2 
   5  chr5_22405178     AOna    T    C        0      0        2 
   5  chr5_22405178     ASom    T    C        0      0        2 
   5  chr5_22405178     HCab    T    C        0      0        2 
   5  chr5_22405178     HPrz    T    C        0      0        2 
   5  chr5_22405178     ZBoe    T    C        0      0        2 
   5  chr5_22405178     ZGre    T    C        0      0        2 
   5  chr5_22405178     ZHar    T    C        0      0        2 
   5  chr5_22405178   Sample    T    C        0      0        2 
   5  chr5_22410013     AAsi    T    C      0.5      1        2 
   5  chr5_22410013     AKia    T    C        0      0        2 
   5  chr5_22410013     AOna    T    C        0      0        2 
   5  chr5_22410013     ASom    T    C        1      2        2 
   5  chr5_22410013     HCab    T    C        0      0        2 
   5  chr5_22410013     HPrz    T    C        0      0        2 
   5  chr5_22410013     ZBoe    T    C        0      0        2 
   5  chr5_22410013     ZGre    T    C        0      0        2 
   5  chr5_22410013     ZHar    T    C        0      0        2 
   5  chr5_22410013   Sample    T    C        0      0        2 
   5  chr5_22412890     AAsi    G    A        0      0        2 
   5  chr5_22412890     AKia    G    A        0      0        2 
   5  chr5_22412890     AOna    G    A      0.5      1        2 
   5  chr5_22412890     ASom    G    A        0      0        2 
   5  chr5_22412890     HCab    G    A        0      0        2 
   5  chr5_22412890     HPrz    G    A        0      0        2 
   5  chr5_22412890     ZBoe    G    A        0      0        2 
   5  chr5_22412890     ZGre    G    A        0      0        2 
   5  chr5_22412890     ZHar    G    A        0      0        2 
   5  chr5_22412890   Sample    G    A        0      0        2 
   5  chr5_22421921     AAsi    C    T        0      0        2 
   5  chr5_22421921     AKia    C    T        0      0        2 
   5  chr5_22421921     AOna    C    T        0      0        2 
   5  chr5_22421921     ASom    C    T        0      0        2 
   5  chr5_22421921     HCab    C    T        0      0        2 
   5  chr5_22421921     HPrz    C    T        0      0        2 
   5  chr5_22421921     ZBoe    C    T      0.5      1        2 
   5  chr5_22421921     ZGre    C    T        0      0        2 
   5  chr5_22421921     ZHar    C    T        0      0        2 
   5  chr5_22421921   Sample    C    T        0      0        2 
   5  chr5_22437934     AAsi    G    T        0      0        2 
   5  chr5_22437934     AKia    G    T      0.5      1        2 
   5  chr5_22437934     AOna    G    T      0.5      1        2 
   5  chr5_22437934     ASom    G    T        0      0        2 
   5  chr5_22437934     HCab    G    T        0      0        2 
   5  chr5_22437934     HPrz    G    T        0      0        2 
   5  chr5_22437934     ZBoe    G    T        0      0        2 
   5  chr5_22437934     ZGre    G    T        0      0        2 
   5  chr5_22437934     ZHar    G    T        0      0        2 
   5  chr5_22437934   Sample    G    T        0      0        2 
   5  chr5_22441754     AAsi    C    A        0      0        2 
   5  chr5_22441754     AKia    C    A        0      0        2 
   5  chr5_22441754     AOna    C    A        0      0        2 
   5  chr5_22441754     ASom    C    A        0      0        2 
   5  chr5_22441754     HCab    C    A        0      0        2 
   5  chr5_22441754     HPrz    C    A        0      0        2 
   5  chr5_22441754     ZBoe    C    A        0      0        2 
   5  chr5_22441754     ZGre    C    A        1      2        2 
   5  chr5_22441754     ZHar    C    A        0      0        2 
   5  chr5_22441754   Sample    C    A        0      0        2 
   5  chr5_22447796     AAsi    G    T        0      0        2 
   5  chr5_22447796     AKia    G    T      0.5      1        2 
   5  chr5_22447796     AOna    G    T      0.5      1        2 
   5  chr5_22447796     ASom    G    T        0      0        2 
   5  chr5_22447796     HCab    G    T        0      0        2 
   5  chr5_22447796     HPrz    G    T        0      0        2 
   5  chr5_22447796     ZBoe    G    T        0      0        2 
   5  chr5_22447796     ZGre    G    T        0      0        2 
   5  chr5_22447796     ZHar    G    T        0      0        2 
   5  chr5_22447796   Sample    G    T        0      0        2 
   5  chr5_22448449     AAsi    T    C        0      0        2 
   5  chr5_22448449     AKia    T    C        0      0        2 
   5  chr5_22448449     AOna    T    C        0      0        2 
   5  chr5_22448449     ASom    T    C        0      0        2 
   5  chr5_22448449     HCab    T    C        0      0        2 
   5  chr5_22448449     HPrz    T    C        0      0        2 
   5  chr5_22448449     ZBoe    T    C      0.5      1        2 
   5  chr5_22448449     ZGre    T    C        0      0        2 
   5  chr5_22448449     ZHar    T    C        0      0        2 
   5  chr5_22448449   Sample    T    C        0      0        2 
   5  chr5_22457219     AAsi    A    G        0      0        2 
   5  chr5_22457219     AKia    A    G        0      0        2 
   5  chr5_22457219     AOna    A    G        0      0        2 
   5  chr5_22457219     ASom    A    G        0      0        2 
   5  chr5_22457219     HCab    A    G        1      2        2 
   5  chr5_22457219     HPrz    A    G        1      2        2 
   5  chr5_22457219     ZBoe    A    G        0      0        2 
   5  chr5_22457219     ZGre    A    G        0      0        2 
   5  chr5_22457219     ZHar    A    G        0      0        2 
   5  chr5_22457219   Sample    A    G        0      0        2 
   5  chr5_22457720     AAsi    G    T        0      0        2 
   5  chr5_22457720     AKia    G    T      0.5      1        2 
   5  chr5_22457720     AOna    G    T      0.5      1        2 
   5  chr5_22457720     ASom    G    T        0      0        2 
   5  chr5_22457720     HCab    G    T        0      0        2 
   5  chr5_22457720     HPrz    G    T        0      0        2 
   5  chr5_22457720     ZBoe    G    T        0      0        2 
   5  chr5_22457720     ZGre    G    T        0      0        2 
   5  chr5_22457720     ZHar    G    T        0      0        2 
   5  chr5_22457720   Sample    G    T        0      0        2 
   5  chr5_22461777     AAsi    A    T        0      0        2 
   5  chr5_22461777     AKia    A    T        0      0        2 
   5  chr5_22461777     AOna    A    T        0      0        2 
   5  chr5_22461777     ASom    A    T        0      0        2 
   5  chr5_22461777     HCab    A    T        1      2        2 
   5  chr5_22461777     HPrz    A    T        1      2        2 
   5  chr5_22461777     ZBoe    A    T        0      0        2 
   5  chr5_22461777     ZGre    A    T        0      0        2 
   5  chr5_22461777     ZHar    A    T        0      0        2 
   5  chr5_22461777   Sample    A    T        0      0        2 
   5  chr5_22467462     AAsi    G    A        0      0        2 
   5  chr5_22467462     AKia    G    A        0      0        2 
   5  chr5_22467462     AOna    G    A        0      0        2 
   5  chr5_22467462     ASom    G    A        0      0        2 
   5  chr5_22467462     HCab    G    A        0      0        2 
   5  chr5_22467462     HPrz    G    A        1      2        2 
   5  chr5_22467462     ZBoe    G    A        0      0        2 
   5  chr5_22467462     ZGre    G    A        0      0        2 
   5  chr5_22467462     ZHar    G    A        0      0        2 
   5  chr5_22467462   Sample    G    A        0      0        2 
   5  chr5_22477907     AAsi    C    T        0      0        2 
   5  chr5_22477907     AKia    C    T        0      0        2 
   5  chr5_22477907     AOna    C    T        1      2        2 
   5  chr5_22477907     ASom    C    T        0      0        2 
   5  chr5_22477907     HCab    C    T        0      0        2 
   5  chr5_22477907     HPrz    C    T        0      0        2 
   5  chr5_22477907     ZBoe    C    T        0      0        2 
   5  chr5_22477907     ZGre    C    T        0      0        2 
   5  chr5_22477907     ZHar    C    T        0      0        2 
   5  chr5_22477907   Sample    C    T        0      0        2 
   5  chr5_22481565     AAsi    G    A        1      2        2 
   5  chr5_22481565     AKia    G    A        0      0        2 
   5  chr5_22481565     AOna    G    A        1      2        2 
   5  chr5_22481565     ASom    G    A        1      2        2 
   5  chr5_22481565     HCab    G    A        1      2        2 
   5  chr5_22481565     HPrz    G    A        0      0        2 
   5  chr5_22481565     ZBoe    G    A        0      0        2 
   5  chr5_22481565     ZGre    G    A        0      0        2 
   5  chr5_22481565     ZHar    G    A        0      0        2 
   5  chr5_22481565   Sample    G    A        1      2        2 
   5  chr5_22495277     AAsi    A    G        0      0        2 
   5  chr5_22495277     AKia    A    G        0      0        2 
   5  chr5_22495277     AOna    A    G        0      0        2 
   5  chr5_22495277     ASom    A    G        0      0        2 
   5  chr5_22495277     HCab    A    G        1      2        2 
   5  chr5_22495277     HPrz    A    G        1      2        2 
   5  chr5_22495277     ZBoe    A    G        0      0        2 
   5  chr5_22495277     ZGre    A    G        0      0        2 
   5  chr5_22495277     ZHar    A    G        0      0        2 
   5  chr5_22495277   Sample    A    G        0      0        2 
   5  chr5_22501174     AAsi    C    G        0      0        2 
   5  chr5_22501174     AKia    C    G        0      0        2 
   5  chr5_22501174     AOna    C    G        0      0        2 
   5  chr5_22501174     ASom    C    G        0      0        2 
   5  chr5_22501174     HCab    C    G        0      0        2 
   5  chr5_22501174     HPrz    C    G        0      0        2 
   5  chr5_22501174     ZBoe    C    G      0.5      1        2 
   5  chr5_22501174     ZGre    C    G        0      0        2 
   5  chr5_22501174     ZHar    C    G        0      0        2 
   5  chr5_22501174   Sample    C    G        0      0        2 
   5  chr5_22503228     AAsi    A    G        0      0        2 
   5  chr5_22503228     AKia    A    G        0      0        2 
   5  chr5_22503228     AOna    A    G        0      0        2 
   5  chr5_22503228     ASom    A    G        0      0        2 
   5  chr5_22503228     HCab    A    G        0      0        2 
   5  chr5_22503228     HPrz    A    G        0      0        2 
   5  chr5_22503228     ZBoe    A    G        0      0        2 
   5  chr5_22503228     ZGre    A    G      0.5      1        2 
   5  chr5_22503228     ZHar    A    G        0      0        2 
   5  chr5_22503228   Sample    A    G        0      0        2 
   5  chr5_22507099     AAsi    C    A        0      0        2 
   5  chr5_22507099     AKia    C    A        1      2        2 
   5  chr5_22507099     AOna    C    A      0.5      1        2 
   5  chr5_22507099     ASom    C    A        0      0        2 
   5  chr5_22507099     HCab    C    A        0      0        2 
   5  chr5_22507099     HPrz    C    A        0      0        2 
   5  chr5_22507099     ZBoe    C    A        0      0        2 
   5  chr5_22507099     ZGre    C    A        0      0        2 
   5  chr5_22507099     ZHar    C    A        0      0        2 
   5  chr5_22507099   Sample    C    A        0      0        2 
   5  chr5_22512047     AAsi    T    G        0      0        2 
   5  chr5_22512047     AKia    T    G        0      0        2 
   5  chr5_22512047     AOna    T    G        0      0        2 
   5  chr5_22512047     ASom    T    G      0.5      1        2 
   5  chr5_22512047     HCab    T    G        0      0        2 
   5  chr5_22512047     HPrz    T    G        0      0        2 
   5  chr5_22512047     ZBoe    T    G        0      0        2 
   5  chr5_22512047     ZGre    T    G        0      0        2 
   5  chr5_22512047     ZHar    T    G        0      0        2 
   5  chr5_22512047   Sample    T    G        0      0        2 
   5  chr5_22516226     AAsi    T    C        0      0        2 
   5  chr5_22516226     AKia    T    C        0      0        2 
   5  chr5_22516226     AOna    T    C        0      0        2 
   5  chr5_22516226     ASom    T    C        0      0        2 
   5  chr5_22516226     HCab    T    C        0      0        2 
   5  chr5_22516226     HPrz    T    C        0      0        2 
   5  chr5_22516226     ZBoe    T    C        0      0        2 
   5  chr5_22516226     ZGre    T    C        0      0        2 
   5  chr5_22516226     ZHar    T    C      0.5      1        2 
   5  chr5_22516226   Sample    T    C        0      0        2 
   5  chr5_22522195     AAsi    G    T        0      0        2 
   5  chr5_22522195     AKia    G    T        1      2        2 
   5  chr5_22522195     AOna    G    T        1      2        2 
   5  chr5_22522195     ASom    G    T        0      0        2 
   5  chr5_22522195     HCab    G    T        0      0        2 
   5  chr5_22522195     HPrz    G    T        0      0        2 
   5  chr5_22522195     ZBoe    G    T        0      0        2 
   5  chr5_22522195     ZGre    G    T        0      0        2 
   5  chr5_22522195     ZHar    G    T        0      0        2 
   5  chr5_22522195   Sample    G    T        0      0        2 
   5  chr5_22531399     AAsi    A    T        0      0        2 
   5  chr5_22531399     AKia    A    T        0      0        2 
   5  chr5_22531399     AOna    A    T        0      0        2 
   5  chr5_22531399     ASom    A    T        0      0        2 
   5  chr5_22531399     HCab    A    T        1      2        2 
   5  chr5_22531399     HPrz    A    T        1      2        2 
   5  chr5_22531399     ZBoe    A    T        0      0        2 
   5  chr5_22531399     ZGre    A    T        0      0        2 
   5  chr5_22531399     ZHar    A    T        0      0        2 
   5  chr5_22531399   Sample    A    T        0      0        2 
   5  chr5_22539665     AAsi    G    A        0      0        2 
   5  chr5_22539665     AKia    G    A        0      0        2 
   5  chr5_22539665     AOna    G    A        0      0        2 
   5  chr5_22539665     ASom    G    A        0      0        2 
   5  chr5_22539665     HCab    G    A      0.5      1        2 
   5  chr5_22539665     HPrz    G    A        0      0        2 
   5  chr5_22539665     ZBoe    G    A        0      0        2 
   5  chr5_22539665     ZGre    G    A        0      0        2 
   5  chr5_22539665     ZHar    G    A        0      0        2 
   5  chr5_22539665   Sample    G    A        0      0        2 
   5  chr5_22541965     AAsi    T    C        0      0        2 
   5  chr5_22541965     AKia    T    C        0      0        2 
   5  chr5_22541965     AOna    T    C        0      0        2 
   5  chr5_22541965     ASom    T    C        0      0        2 
   5  chr5_22541965     HCab    T    C        1      2        2 
   5  chr5_22541965     HPrz    T    C        1      2        2 
   5  chr5_22541965     ZBoe    T    C        0      0        2 
   5  chr5_22541965     ZGre    T    C        0      0        2 
   5  chr5_22541965     ZHar    T    C        0      0        2 
   5  chr5_22541965   Sample    T    C        0      0        2 
   5  chr5_22544149     AAsi    G    A        0      0        2 
   5  chr5_22544149     AKia    G    A        1      2        2 
   5  chr5_22544149     AOna    G    A        0      0        2 
   5  chr5_22544149     ASom    G    A        0      0        2 
   5  chr5_22544149     HCab    G    A        0      0        2 
   5  chr5_22544149     HPrz    G    A        0      0        2 
   5  chr5_22544149     ZBoe    G    A        0      0        2 
   5  chr5_22544149     ZGre    G    A        0      0        2 
   5  chr5_22544149     ZHar    G    A        0      0        2 
   5  chr5_22544149   Sample    G    A        0      0        2 
   5  chr5_22548932     AAsi    T    A        0      0        2 
   5  chr5_22548932     AKia    T    A        0      0        2 
   5  chr5_22548932     AOna    T    A        0      0        2 
   5  chr5_22548932     ASom    T    A        0      0        2 
   5  chr5_22548932     HCab    T    A        0      0        2 
   5  chr5_22548932     HPrz    T    A        0      0        2 
   5  chr5_22548932     ZBoe    T    A      0.5      1        2 
   5  chr5_22548932     ZGre    T    A        0      0        2 
   5  chr5_22548932     ZHar    T    A        0      0        2 
   5  chr5_22548932   Sample    T    A        0      0        2 
   5  chr5_22563731     AAsi    G    A        0      0        2 
   5  chr5_22563731     AKia    G    A        0      0        2 
   5  chr5_22563731     AOna    G    A        0      0        2 
   5  chr5_22563731     ASom    G    A        1      2        2 
   5  chr5_22563731     HCab    G    A        0      0        2 
   5  chr5_22563731     HPrz    G    A        0      0        2 
   5  chr5_22563731     ZBoe    G    A        0      0        2 
   5  chr5_22563731     ZGre    G    A        0      0        2 
   5  chr5_22563731     ZHar    G    A        0      0        2 
   5  chr5_22563731   Sample    G    A        1      2        2 
   5  chr5_22568189     AAsi    C    T        0      0        2 
   5  chr5_22568189     AKia    C    T        0      0        2 
   5  chr5_22568189     AOna    C    T      0.5      1        2 
   5  chr5_22568189     ASom    C    T        0      0        2 
   5  chr5_22568189     HCab    C    T        0      0        2 
   5  chr5_22568189     HPrz    C    T        0      0        2 
   5  chr5_22568189     ZBoe    C    T        0      0        2 
   5  chr5_22568189     ZGre    C    T        0      0        2 
   5  chr5_22568189     ZHar    C    T        0      0        2 
   5  chr5_22568189   Sample    C    T        0      0        2 
   5  chr5_22573342     AAsi    G    A        0      0        2 
   5  chr5_22573342     AKia    G    A        0      0        2 
   5  chr5_22573342     AOna    G    A        0      0        2 
   5  chr5_22573342     ASom    G    A        0      0        2 
   5  chr5_22573342     HCab    G    A        1      2        2 
   5  chr5_22573342     HPrz    G    A        1      2        2 
   5  chr5_22573342     ZBoe    G    A        0      0        2 
   5  chr5_22573342     ZGre    G    A        0      0        2 
   5  chr5_22573342     ZHar    G    A        0      0        2 
   5  chr5_22573342   Sample    G    A        1      2        2 
   5  chr5_22576959     AAsi    C    G        0      0        2 
   5  chr5_22576959     AKia    C    G      0.5      1        2 
   5  chr5_22576959     AOna    C    G        1      2        2 
   5  chr5_22576959     ASom    C    G        0      0        2 
   5  chr5_22576959     HCab    C    G        0      0        2 
   5  chr5_22576959     HPrz    C    G        0      0        2 
   5  chr5_22576959     ZBoe    C    G        0      0        2 
   5  chr5_22576959     ZGre    C    G        0      0        2 
   5  chr5_22576959     ZHar    C    G        0      0        2 
   5  chr5_22576959   Sample    C    G        0      0        2 
   5  chr5_22581504     AAsi    C    A        0      0        2 
   5  chr5_22581504     AKia    C    A        0      0        2 
   5  chr5_22581504     AOna    C    A        0      0        2 
   5  chr5_22581504     ASom    C    A        0      0        2 
   5  chr5_22581504     HCab    C    A        0      0        2 
   5  chr5_22581504     HPrz    C    A        1      2        2 
   5  chr5_22581504     ZBoe    C    A        0      0        2 
   5  chr5_22581504     ZGre    C    A        0      0        2 
   5  chr5_22581504     ZHar    C    A        0      0        2 
   5  chr5_22581504   Sample    C    A        0      0        2 
   5  chr5_22584117     AAsi    G    C        0      0        2 
   5  chr5_22584117     AKia    G    C      0.5      1        2 
   5  chr5_22584117     AOna    G    C      0.5      1        2 
   5  chr5_22584117     ASom    G    C        0      0        2 
   5  chr5_22584117     HCab    G    C        0      0        2 
   5  chr5_22584117     HPrz    G    C        0      0        2 
   5  chr5_22584117     ZBoe    G    C        0      0        2 
   5  chr5_22584117     ZGre    G    C        0      0        2 
   5  chr5_22584117     ZHar    G    C        0      0        2 
   5  chr5_22584117   Sample    G    C        0      0        2 
   5  chr5_22593483     AAsi    C    T      0.5      1        2 
   5  chr5_22593483     AKia    C    T        0      0        2 
   5  chr5_22593483     AOna    C    T        0      0        2 
   5  chr5_22593483     ASom    C    T        0      0        2 
   5  chr5_22593483     HCab    C    T        0      0        2 
   5  chr5_22593483     HPrz    C    T        0      0        2 
   5  chr5_22593483     ZBoe    C    T        0      0        2 
   5  chr5_22593483     ZGre    C    T        0      0        2 
   5  chr5_22593483     ZHar    C    T        0      0        2 
   5  chr5_22593483   Sample    C    T        0      0        2 
   5  chr5_22594327     AAsi    C    G        0      0        2 
   5  chr5_22594327     AKia    C    G        0      0        2 
   5  chr5_22594327     AOna    C    G        0      0        2 
   5  chr5_22594327     ASom    C    G        0      0        2 
   5  chr5_22594327     HCab    C    G        0      0        2 
   5  chr5_22594327     HPrz    C    G        0      0        2 
   5  chr5_22594327     ZBoe    C    G        0      0        2 
   5  chr5_22594327     ZGre    C    G        0      0        2 
   5  chr5_22594327     ZHar    C    G      0.5      1        2 
   5  chr5_22594327   Sample    C    G        0      0        2 
   5  chr5_22599961     AAsi    T    C        0      0        2 
   5  chr5_22599961     AKia    T    C        0      0        2 
   5  chr5_22599961     AOna    T    C        0      0        2 
   5  chr5_22599961     ASom    T    C        0      0        2 
   5  chr5_22599961     HCab    T    C        0      0        2 
   5  chr5_22599961     HPrz    T    C        0      0        2 
   5  chr5_22599961     ZBoe    T    C        0      0        2 
   5  chr5_22599961     ZGre    T    C        0      0        2 
   5  chr5_22599961     ZHar    T    C      0.5      1        2 
   5  chr5_22599961   Sample    T    C        0      0        2 
   5  chr5_22600161     AAsi    G    C      0.5      1        2 
   5  chr5_22600161     AKia    G    C        0      0        2 
   5  chr5_22600161     AOna    G    C        0      0        2 
   5  chr5_22600161     ASom    G    C        0      0        2 
   5  chr5_22600161     HCab    G    C        0      0        2 
   5  chr5_22600161     HPrz    G    C        0      0        2 
   5  chr5_22600161     ZBoe    G    C        0      0        2 
   5  chr5_22600161     ZGre    G    C        0      0        2 
   5  chr5_22600161     ZHar    G    C        0      0        2 
   5  chr5_22600161   Sample    G    C        0      0        2 
   5  chr5_22604833     AAsi    T    C      0.5      1        2 
   5  chr5_22604833     AKia    T    C        0      0        2 
   5  chr5_22604833     AOna    T    C        0      0        2 
   5  chr5_22604833     ASom    T    C      0.5      1        2 
   5  chr5_22604833     HCab    T    C        0      0        2 
   5  chr5_22604833     HPrz    T    C        0      0        2 
   5  chr5_22604833     ZBoe    T    C        0      0        2 
   5  chr5_22604833     ZGre    T    C        0      0        2 
   5  chr5_22604833     ZHar    T    C        0      0        2 
   5  chr5_22604833   Sample    T    C        0      0        2 
   5  chr5_22613873     AAsi    G    A        0      0        2 
   5  chr5_22613873     AKia    G    A        0      0        2 
   5  chr5_22613873     AOna    G    A      0.5      1        2 
   5  chr5_22613873     ASom    G    A        0      0        2 
   5  chr5_22613873     HCab    G    A        0      0        2 
   5  chr5_22613873     HPrz    G    A        0      0        2 
   5  chr5_22613873     ZBoe    G    A        0      0        2 
   5  chr5_22613873     ZGre    G    A        0      0        2 
   5  chr5_22613873     ZHar    G    A        0      0        2 
   5  chr5_22613873   Sample    G    A        0      0        2 
   5  chr5_22617919     AAsi    G    A        0      0        2 
   5  chr5_22617919     AKia    G    A        1      2        2 
   5  chr5_22617919     AOna    G    A        0      0        2 
   5  chr5_22617919     ASom    G    A        0      0        2 
   5  chr5_22617919     HCab    G    A        0      0        2 
   5  chr5_22617919     HPrz    G    A        0      0        2 
   5  chr5_22617919     ZBoe    G    A        0      0        2 
   5  chr5_22617919     ZGre    G    A        0      0        2 
   5  chr5_22617919     ZHar    G    A        0      0        2 
   5  chr5_22617919   Sample    G    A        0      0        2 
   5  chr5_22618262     AAsi    G    A        0      0        2 
   5  chr5_22618262     AKia    G    A        0      0        2 
   5  chr5_22618262     AOna    G    A        0      0        2 
   5  chr5_22618262     ASom    G    A        0      0        2 
   5  chr5_22618262     HCab    G    A        0      0        2 
   5  chr5_22618262     HPrz    G    A        0      0        2 
   5  chr5_22618262     ZBoe    G    A      0.5      1        2 
   5  chr5_22618262     ZGre    G    A        0      0        2 
   5  chr5_22618262     ZHar    G    A        0      0        2 
   5  chr5_22618262   Sample    G    A        0      0        2 
   5  chr5_22620751     AAsi    C    T        0      0        2 
   5  chr5_22620751     AKia    C    T        0      0        2 
   5  chr5_22620751     AOna    C    T        0      0        2 
   5  chr5_22620751     ASom    C    T        0      0        2 
   5  chr5_22620751     HCab    C    T        1      2        2 
   5  chr5_22620751     HPrz    C    T        1      2        2 
   5  chr5_22620751     ZBoe    C    T        0      0        2 
   5  chr5_22620751     ZGre    C    T        0      0        2 
   5  chr5_22620751     ZHar    C    T        0      0        2 
   5  chr5_22620751   Sample    C    T        0      0        2 
   5  chr5_22627378     AAsi    T    G      0.5      1        2 
   5  chr5_22627378     AKia    T    G        0      0        2 
   5  chr5_22627378     AOna    T    G        0      0        2 
   5  chr5_22627378     ASom    T    G        0      0        2 
   5  chr5_22627378     HCab    T    G        0      0        2 
   5  chr5_22627378     HPrz    T    G        0      0        2 
   5  chr5_22627378     ZBoe    T    G        0      0        2 
   5  chr5_22627378     ZGre    T    G        0      0        2 
   5  chr5_22627378     ZHar    T    G        0      0        2 
   5  chr5_22627378   Sample    T    G        0      0        2 
   5  chr5_22630426     AAsi    A    G        0      0        2 
   5  chr5_22630426     AKia    A    G        0      0        2 
   5  chr5_22630426     AOna    A    G        0      0        2 
   5  chr5_22630426     ASom    A    G        0      0        2 
   5  chr5_22630426     HCab    A    G        1      2        2 
   5  chr5_22630426     HPrz    A    G        1      2        2 
   5  chr5_22630426     ZBoe    A    G        0      0        2 
   5  chr5_22630426     ZGre    A    G        0      0        2 
   5  chr5_22630426     ZHar    A    G        0      0        2 
   5  chr5_22630426   Sample    A    G        0      0        2 
   5  chr5_22642526     AAsi    A    T        0      0        2 
   5  chr5_22642526     AKia    A    T      0.5      1        2 
   5  chr5_22642526     AOna    A    T        1      2        2 
   5  chr5_22642526     ASom    A    T        0      0        2 
   5  chr5_22642526     HCab    A    T        0      0        2 
   5  chr5_22642526     HPrz    A    T        0      0        2 
   5  chr5_22642526     ZBoe    A    T        0      0        2 
   5  chr5_22642526     ZGre    A    T        0      0        2 
   5  chr5_22642526     ZHar    A    T        0      0        2 
   5  chr5_22642526   Sample    A    T        0      0        2 
   5  chr5_22648077     AAsi    C    T        0      0        2 
   5  chr5_22648077     AKia    C    T      0.5      1        2 
   5  chr5_22648077     AOna    C    T        0      0        2 
   5  chr5_22648077     ASom    C    T        0      0        2 
   5  chr5_22648077     HCab    C    T        0      0        2 
   5  chr5_22648077     HPrz    C    T        0      0        2 
   5  chr5_22648077     ZBoe    C    T        0      0        2 
   5  chr5_22648077     ZGre    C    T        0      0        2 
   5  chr5_22648077     ZHar    C    T        0      0        2 
   5  chr5_22648077   Sample    C    T        0      0        2 
   5  chr5_22658499     AAsi    T    C        0      0        2 
   5  chr5_22658499     AKia    T    C        0      0        2 
   5  chr5_22658499     AOna    T    C        0      0        2 
   5  chr5_22658499     ASom    T    C        0      0        2 
   5  chr5_22658499     HCab    T    C        0      0        2 
   5  chr5_22658499     HPrz    T    C        0      0        2 
   5  chr5_22658499     ZBoe    T    C        0      0        2 
   5  chr5_22658499     ZGre    T    C        0      0        2 
   5  chr5_22658499     ZHar    T    C        1      2        2 
   5  chr5_22658499   Sample    T    C        0      0        2 
   5  chr5_22665181     AAsi    C    G        0      0        2 
   5  chr5_22665181     AKia    C    G        0      0        2 
   5  chr5_22665181     AOna    C    G        0      0        2 
   5  chr5_22665181     ASom    C    G        0      0        2 
   5  chr5_22665181     HCab    C    G        0      0        2 
   5  chr5_22665181     HPrz    C    G        0      0        2 
   5  chr5_22665181     ZBoe    C    G      0.5      1        2 
   5  chr5_22665181     ZGre    C    G        0      0        2 
   5  chr5_22665181     ZHar    C    G        0      0        2 
   5  chr5_22665181   Sample    C    G        0      0        2 
   5  chr5_22667320     AAsi    C    T        0      0        2 
   5  chr5_22667320     AKia    C    T        0      0        2 
   5  chr5_22667320     AOna    C    T        0      0        2 
   5  chr5_22667320     ASom    C    T        0      0        2 
   5  chr5_22667320     HCab    C    T        0      0        2 
   5  chr5_22667320     HPrz    C    T        0      0        2 
   5  chr5_22667320     ZBoe    C    T        1      2        2 
   5  chr5_22667320     ZGre    C    T        0      0        2 
   5  chr5_22667320     ZHar    C    T        0      0        2 
   5  chr5_22667320   Sample    C    T        0      0        2 
   5  chr5_22667726     AAsi    A    G        0      0        2 
   5  chr5_22667726     AKia    A    G        0      0        2 
   5  chr5_22667726     AOna    A    G        0      0        2 
   5  chr5_22667726     ASom    A    G        0      0        2 
   5  chr5_22667726     HCab    A    G        0      0        2 
   5  chr5_22667726     HPrz    A    G        0      0        2 
   5  chr5_22667726     ZBoe    A    G        1      2        2 
   5  chr5_22667726     ZGre    A    G        1      2        2 
   5  chr5_22667726     ZHar    A    G        0      0        2 
   5  chr5_22667726   Sample    A    G        0      0        2 
   5  chr5_22683876     AAsi    A    G        0      0        2 
   5  chr5_22683876     AKia    A    G        0      0        2 
   5  chr5_22683876     AOna    A    G        0      0        2 
   5  chr5_22683876     ASom    A    G        0      0        2 
   5  chr5_22683876     HCab    A    G        0      0        2 
   5  chr5_22683876     HPrz    A    G        0      0        2 
   5  chr5_22683876     ZBoe    A    G      0.5      1        2 
   5  chr5_22683876     ZGre    A    G        0      0        2 
   5  chr5_22683876     ZHar    A    G        0      0        2 
   5  chr5_22683876   Sample    A    G        0      0        2 
   5  chr5_22707567     AAsi    G    A        0      0        2 
   5  chr5_22707567     AKia    G    A        0      0        2 
   5  chr5_22707567     AOna    G    A        0      0        2 
   5  chr5_22707567     ASom    G    A        0      0        2 
   5  chr5_22707567     HCab    G    A      0.5      1        2 
   5  chr5_22707567     HPrz    G    A        0      0        2 
   5  chr5_22707567     ZBoe    G    A        0      0        2 
   5  chr5_22707567     ZGre    G    A        0      0        2 
   5  chr5_22707567     ZHar    G    A        0      0        2 
   5  chr5_22707567   Sample    G    A        0      0        2 
   5  chr5_22709984     AAsi    A    G        0      0        2 
   5  chr5_22709984     AKia    A    G        0      0        2 
   5  chr5_22709984     AOna    A    G        0      0        2 
   5  chr5_22709984     ASom    A    G        0      0        2 
   5  chr5_22709984     HCab    A    G        0      0        2 
   5  chr5_22709984     HPrz    A    G        0      0        2 
   5  chr5_22709984     ZBoe    A    G      0.5      1        2 
   5  chr5_22709984     ZGre    A    G        0      0        2 
   5  chr5_22709984     ZHar    A    G        0      0        2 
   5  chr5_22709984   Sample    A    G        0      0        2 
   5  chr5_22722075     AAsi    T    C        0      0        2 
   5  chr5_22722075     AKia    T    C        0      0        2 
   5  chr5_22722075     AOna    T    C        0      0        2 
   5  chr5_22722075     ASom    T    C        0      0        2 
   5  chr5_22722075     HCab    T    C        1      2        2 
   5  chr5_22722075     HPrz    T    C        1      2        2 
   5  chr5_22722075     ZBoe    T    C        0      0        2 
   5  chr5_22722075     ZGre    T    C        0      0        2 
   5  chr5_22722075     ZHar    T    C        0      0        2 
   5  chr5_22722075   Sample    T    C        0      0        2 
   5  chr5_22729098     AAsi    T    C        0      0        2 
   5  chr5_22729098     AKia    T    C        0      0        2 
   5  chr5_22729098     AOna    T    C        0      0        2 
   5  chr5_22729098     ASom    T    C        0      0        2 
   5  chr5_22729098     HCab    T    C        0      0        2 
   5  chr5_22729098     HPrz    T    C        0      0        2 
   5  chr5_22729098     ZBoe    T    C        0      0        2 
   5  chr5_22729098     ZGre    T    C        0      0        2 
   5  chr5_22729098     ZHar    T    C      0.5      1        2 
   5  chr5_22729098   Sample    T    C        0      0        2 
   5  chr5_22732868     AAsi    T    C        0      0        2 
   5  chr5_22732868     AKia    T    C        0      0        2 
   5  chr5_22732868     AOna    T    C        0      0        2 
   5  chr5_22732868     ASom    T    C      0.5      1        2 
   5  chr5_22732868     HCab    T    C        0      0        2 
   5  chr5_22732868     HPrz    T    C        0      0        2 
   5  chr5_22732868     ZBoe    T    C        0      0        2 
   5  chr5_22732868     ZGre    T    C        0      0        2 
   5  chr5_22732868     ZHar    T    C        0      0        2 
   5  chr5_22732868   Sample    T    C        0      0        2 
   5  chr5_22736318     AAsi    T    C      0.5      1        2 
   5  chr5_22736318     AKia    T    C        0      0        2 
   5  chr5_22736318     AOna    T    C        0      0        2 
   5  chr5_22736318     ASom    T    C      0.5      1        2 
   5  chr5_22736318     HCab    T    C        0      0        2 
   5  chr5_22736318     HPrz    T    C        0      0        2 
   5  chr5_22736318     ZBoe    T    C        0      0        2 
   5  chr5_22736318     ZGre    T    C        0      0        2 
   5  chr5_22736318     ZHar    T    C        0      0        2 
   5  chr5_22736318   Sample    T    C        1      2        2 
   5  chr5_22741490     AAsi    A    C        0      0        2 
   5  chr5_22741490     AKia    A    C        0      0        2 
   5  chr5_22741490     AOna    A    C        0      0        2 
   5  chr5_22741490     ASom    A    C        0      0        2 
   5  chr5_22741490     HCab    A    C        0      0        2 
   5  chr5_22741490     HPrz    A    C        0      0        2 
   5  chr5_22741490     ZBoe    A    C        0      0        2 
   5  chr5_22741490     ZGre    A    C      0.5      1        2 
   5  chr5_22741490     ZHar    A    C        0      0        2 
   5  chr5_22741490   Sample    A    C        0      0        2 
   5  chr5_22746390     AAsi    C    G        1      2        2 
   5  chr5_22746390     AKia    C    G        0      0        2 
   5  chr5_22746390     AOna    C    G        0      0        2 
   5  chr5_22746390     ASom    C    G        1      2        2 
   5  chr5_22746390     HCab    C    G        0      0        2 
   5  chr5_22746390     HPrz    C    G        0      0        2 
   5  chr5_22746390     ZBoe    C    G        0      0        2 
   5  chr5_22746390     ZGre    C    G        0      0        2 
   5  chr5_22746390     ZHar    C    G        0      0        2 
   5  chr5_22746390   Sample    C    G        1      2        2 
   5  chr5_22757166     AAsi    T    C        0      0        2 
   5  chr5_22757166     AKia    T    C        0      0        2 
   5  chr5_22757166     AOna    T    C        0      0        2 
   5  chr5_22757166     ASom    T    C        0      0        2 
   5  chr5_22757166     HCab    T    C        0      0        2 
   5  chr5_22757166     HPrz    T    C        0      0        2 
   5  chr5_22757166     ZBoe    T    C        0      0        2 
   5  chr5_22757166     ZGre    T    C        1      2        2 
   5  chr5_22757166     ZHar    T    C        0      0        2 
   5  chr5_22757166   Sample    T    C        0      0        2 
   5  chr5_22760239     AAsi    C    T        0      0        2 
   5  chr5_22760239     AKia    C    T        0      0        2 
   5  chr5_22760239     AOna    C    T        0      0        2 
   5  chr5_22760239     ASom    C    T        0      0        2 
   5  chr5_22760239     HCab    C    T        1      2        2 
   5  chr5_22760239     HPrz    C    T        1      2        2 
   5  chr5_22760239     ZBoe    C    T        0      0        2 
   5  chr5_22760239     ZGre    C    T        0      0        2 
   5  chr5_22760239     ZHar    C    T        0      0        2 
   5  chr5_22760239   Sample    C    T        0      0        2 
   5  chr5_22777729     AAsi    G    A        0      0        2 
   5  chr5_22777729     AKia    G    A        0      0        2 
   5  chr5_22777729     AOna    G    A        0      0        2 
   5  chr5_22777729     ASom    G    A        0      0        2 
   5  chr5_22777729     HCab    G    A        1      2        2 
   5  chr5_22777729     HPrz    G    A        1      2        2 
   5  chr5_22777729     ZBoe    G    A        0      0        2 
   5  chr5_22777729     ZGre    G    A        0      0        2 
   5  chr5_22777729     ZHar    G    A        0      0        2 
   5  chr5_22777729   Sample    G    A        0      0        2 
   5  chr5_22814100     AAsi    A    G        0      0        2 
   5  chr5_22814100     AKia    A    G        0      0        2 
   5  chr5_22814100     AOna    A    G        0      0        2 
   5  chr5_22814100     ASom    A    G        0      0        2 
   5  chr5_22814100     HCab    A    G      0.5      1        2 
   5  chr5_22814100     HPrz    A    G        0      0        2 
   5  chr5_22814100     ZBoe    A    G        0      0        2 
   5  chr5_22814100     ZGre    A    G        0      0        2 
   5  chr5_22814100     ZHar    A    G        0      0        2 
   5  chr5_22814100   Sample    A    G        0      0        2 
   5  chr5_22823698     AAsi    C    A        0      0        2 
   5  chr5_22823698     AKia    C    A        0      0        2 
   5  chr5_22823698     AOna    C    A        0      0        2 
   5  chr5_22823698     ASom    C    A        0      0        2 
   5  chr5_22823698     HCab    C    A        0      0        2 
   5  chr5_22823698     HPrz    C    A        0      0        2 
   5  chr5_22823698     ZBoe    C    A        0      0        2 
   5  chr5_22823698     ZGre    C    A        1      2        2 
   5  chr5_22823698     ZHar    C    A        0      0        2 
   5  chr5_22823698   Sample    C    A        0      0        2 
   5  chr5_22833427     AAsi    G    C        0      0        2 
   5  chr5_22833427     AKia    G    C        1      2        2 
   5  chr5_22833427     AOna    G    C      0.5      1        2 
   5  chr5_22833427     ASom    G    C        0      0        2 
   5  chr5_22833427     HCab    G    C        0      0        2 
   5  chr5_22833427     HPrz    G    C        0      0        2 
   5  chr5_22833427     ZBoe    G    C        0      0        2 
   5  chr5_22833427     ZGre    G    C        0      0        2 
   5  chr5_22833427     ZHar    G    C        0      0        2 
   5  chr5_22833427   Sample    G    C        0      0        2 
   5  chr5_22833640     AAsi    A    G        0      0        2 
   5  chr5_22833640     AKia    A    G        1      2        2 
   5  chr5_22833640     AOna    A    G        0      0        2 
   5  chr5_22833640     ASom    A    G        0      0        2 
   5  chr5_22833640     HCab    A    G        0      0        2 
   5  chr5_22833640     HPrz    A    G        0      0        2 
   5  chr5_22833640     ZBoe    A    G        0      0        2 
   5  chr5_22833640     ZGre    A    G        0      0        2 
   5  chr5_22833640     ZHar    A    G        0      0        2 
   5  chr5_22833640   Sample    A    G        0      0        2 
   5  chr5_22834742     AAsi    G    C        0      0        2 
   5  chr5_22834742     AKia    G    C        0      0        2 
   5  chr5_22834742     AOna    G    C      0.5      1        2 
   5  chr5_22834742     ASom    G    C        0      0        2 
   5  chr5_22834742     HCab    G    C        0      0        2 
   5  chr5_22834742     HPrz    G    C        0      0        2 
   5  chr5_22834742     ZBoe    G    C        0      0        2 
   5  chr5_22834742     ZGre    G    C        0      0        2 
   5  chr5_22834742     ZHar    G    C        0      0        2 
   5  chr5_22834742   Sample    G    C        0      0        2 
   5  chr5_22835946     AAsi    C    T        0      0        2 
   5  chr5_22835946     AKia    C    T        0      0        2 
   5  chr5_22835946     AOna    C    T        0      0        2 
   5  chr5_22835946     ASom    C    T        0      0        2 
   5  chr5_22835946     HCab    C    T        0      0        2 
   5  chr5_22835946     HPrz    C    T        0      0        2 
   5  chr5_22835946     ZBoe    C    T        0      0        2 
   5  chr5_22835946     ZGre    C    T        0      0        2 
   5  chr5_22835946     ZHar    C    T        1      2        2 
   5  chr5_22835946   Sample    C    T        0      0        2 
   5  chr5_22839004     AAsi    C    T        0      0        2 
   5  chr5_22839004     AKia    C    T        0      0        2 
   5  chr5_22839004     AOna    C    T        0      0        2 
   5  chr5_22839004     ASom    C    T        0      0        2 
   5  chr5_22839004     HCab    C    T        0      0        2 
   5  chr5_22839004     HPrz    C    T        0      0        2 
   5  chr5_22839004     ZBoe    C    T        0      0        2 
   5  chr5_22839004     ZGre    C    T        0      0        2 
   5  chr5_22839004     ZHar    C    T      0.5      1        2 
   5  chr5_22839004   Sample    C    T        0      0        2 
   5  chr5_22839324     AAsi    A    G      0.5      1        2 
   5  chr5_22839324     AKia    A    G        0      0        2 
   5  chr5_22839324     AOna    A    G        0      0        2 
   5  chr5_22839324     ASom    A    G        0      0        2 
   5  chr5_22839324     HCab    A    G        0      0        2 
   5  chr5_22839324     HPrz    A    G        0      0        2 
   5  chr5_22839324     ZBoe    A    G        0      0        2 
   5  chr5_22839324     ZGre    A    G        0      0        2 
   5  chr5_22839324     ZHar    A    G        0      0        2 
   5  chr5_22839324   Sample    A    G        1      2        2 
   5  chr5_22844136     AAsi    C    T        0      0        2 
   5  chr5_22844136     AKia    C    T        0      0        2 
   5  chr5_22844136     AOna    C    T      0.5      1        2 
   5  chr5_22844136     ASom    C    T        0      0        2 
   5  chr5_22844136     HCab    C    T        0      0        2 
   5  chr5_22844136     HPrz    C    T        0      0        2 
   5  chr5_22844136     ZBoe    C    T        0      0        2 
   5  chr5_22844136     ZGre    C    T        0      0        2 
   5  chr5_22844136     ZHar    C    T        0      0        2 
   5  chr5_22844136   Sample    C    T        0      0        2 
   5  chr5_22849155     AAsi    C    T        0      0        2 
   5  chr5_22849155     AKia    C    T        0      0        2 
   5  chr5_22849155     AOna    C    T        0      0        2 
   5  chr5_22849155     ASom    C    T        0      0        2 
   5  chr5_22849155     HCab    C    T        0      0        2 
   5  chr5_22849155     HPrz    C    T        0      0        2 
   5  chr5_22849155     ZBoe    C    T        1      2        2 
   5  chr5_22849155     ZGre    C    T        0      0        2 
   5  chr5_22849155     ZHar    C    T        0      0        2 
   5  chr5_22849155   Sample    C    T        0      0        2 
   5  chr5_22851117     AAsi    G    A      0.5      1        2 
   5  chr5_22851117     AKia    G    A        0      0        2 
   5  chr5_22851117     AOna    G    A        0      0        2 
   5  chr5_22851117     ASom    G    A        0      0        2 
   5  chr5_22851117     HCab    G    A        0      0        2 
   5  chr5_22851117     HPrz    G    A        0      0        2 
   5  chr5_22851117     ZBoe    G    A        0      0        2 
   5  chr5_22851117     ZGre    G    A        0      0        2 
   5  chr5_22851117     ZHar    G    A        0      0        2 
   5  chr5_22851117   Sample    G    A        0      0        2 
   5  chr5_22855437     AAsi    G    A        0      0        2 
   5  chr5_22855437     AKia    G    A        0      0        2 
   5  chr5_22855437     AOna    G    A        0      0        2 
   5  chr5_22855437     ASom    G    A        0      0        2 
   5  chr5_22855437     HCab    G    A        1      2        2 
   5  chr5_22855437     HPrz    G    A        1      2        2 
   5  chr5_22855437     ZBoe    G    A        0      0        2 
   5  chr5_22855437     ZGre    G    A        0      0        2 
   5  chr5_22855437     ZHar    G    A        0      0        2 
   5  chr5_22855437   Sample    G    A        0      0        2 
   5  chr5_22861229     AAsi    A    G        0      0        2 
   5  chr5_22861229     AKia    A    G        0      0        2 
   5  chr5_22861229     AOna    A    G        0      0        2 
   5  chr5_22861229     ASom    A    G        0      0        2 
   5  chr5_22861229     HCab    A    G        1      2        2 
   5  chr5_22861229     HPrz    A    G        1      2        2 
   5  chr5_22861229     ZBoe    A    G        0      0        2 
   5  chr5_22861229     ZGre    A    G        0      0        2 
   5  chr5_22861229     ZHar    A    G        0      0        2 
   5  chr5_22861229   Sample    A    G        0      0        2 
   5  chr5_22862905     AAsi    A    G        0      0        2 
   5  chr5_22862905     AKia    A    G      0.5      1        2 
   5  chr5_22862905     AOna    A    G        0      0        2 
   5  chr5_22862905     ASom    A    G        0      0        2 
   5  chr5_22862905     HCab    A    G        1      2        2 
   5  chr5_22862905     HPrz    A    G        1      2        2 
   5  chr5_22862905     ZBoe    A    G        0      0        2 
   5  chr5_22862905     ZGre    A    G        0      0        2 
   5  chr5_22862905     ZHar    A    G        0      0        2 
   5  chr5_22862905   Sample    A    G        0      0        2 
   5  chr5_22864645     AAsi    G    T        0      0        2 
   5  chr5_22864645     AKia    G    T        0      0        2 
   5  chr5_22864645     AOna    G    T        0      0        2 
   5  chr5_22864645     ASom    G    T        0      0        2 
   5  chr5_22864645     HCab    G    T        1      2        2 
   5  chr5_22864645     HPrz    G    T        1      2        2 
   5  chr5_22864645     ZBoe    G    T        0      0        2 
   5  chr5_22864645     ZGre    G    T        0      0        2 
   5  chr5_22864645     ZHar    G    T        0      0        2 
   5  chr5_22864645   Sample    G    T        0      0        2 
   5  chr5_22871003     AAsi    C    T        0      0        2 
   5  chr5_22871003     AKia    C    T        0      0        2 
   5  chr5_22871003     AOna    C    T      0.5      1        2 
   5  chr5_22871003     ASom    C    T        0      0        2 
   5  chr5_22871003     HCab    C    T        0      0        2 
   5  chr5_22871003     HPrz    C    T        0      0        2 
   5  chr5_22871003     ZBoe    C    T        0      0        2 
   5  chr5_22871003     ZGre    C    T        0      0        2 
   5  chr5_22871003     ZHar    C    T        0      0        2 
   5  chr5_22871003   Sample    C    T        0      0        2 
   5  chr5_22891503     AAsi    C    A        0      0        2 
   5  chr5_22891503     AKia    C    A        0      0        2 
   5  chr5_22891503     AOna    C    A        0      0        2 
   5  chr5_22891503     ASom    C    A        0      0        2 
   5  chr5_22891503     HCab    C    A        0      0        2 
   5  chr5_22891503     HPrz    C    A        0      0        2 
   5  chr5_22891503     ZBoe    C    A        0      0        2 
   5  chr5_22891503     ZGre    C    A        0      0        2 
   5  chr5_22891503     ZHar    C    A      0.5      1        2 
   5  chr5_22891503   Sample    C    A        0      0        2 
   5  chr5_22894471     AAsi    C    T        0      0        2 
   5  chr5_22894471     AKia    C    T        0      0        2 
   5  chr5_22894471     AOna    C    T        0      0        2 
   5  chr5_22894471     ASom    C    T        0      0        2 
   5  chr5_22894471     HCab    C    T        0      0        2 
   5  chr5_22894471     HPrz    C    T        0      0        2 
   5  chr5_22894471     ZBoe    C    T        0      0        2 
   5  chr5_22894471     ZGre    C    T        0      0        2 
   5  chr5_22894471     ZHar    C    T      0.5      1        2 
   5  chr5_22894471   Sample    C    T        0      0        2 
   5  chr5_22901822     AAsi    T    C        0      0        2 
   5  chr5_22901822     AKia    T    C        0      0        2 
   5  chr5_22901822     AOna    T    C      0.5      1        2 
   5  chr5_22901822     ASom    T    C        0      0        2 
   5  chr5_22901822     HCab    T    C        0      0        2 
   5  chr5_22901822     HPrz    T    C        0      0        2 
   5  chr5_22901822     ZBoe    T    C        0      0        2 
   5  chr5_22901822     ZGre    T    C        0      0        2 
   5  chr5_22901822     ZHar    T    C        0      0        2 
   5  chr5_22901822   Sample    T    C        0      0        2 
   5  chr5_22917087     AAsi    A    G        0      0        2 
   5  chr5_22917087     AKia    A    G        0      0        2 
   5  chr5_22917087     AOna    A    G        0      0        2 
   5  chr5_22917087     ASom    A    G        0      0        2 
   5  chr5_22917087     HCab    A    G        0      0        2 
   5  chr5_22917087     HPrz    A    G        0      0        2 
   5  chr5_22917087     ZBoe    A    G        1      2        2 
   5  chr5_22917087     ZGre    A    G        0      0        2 
   5  chr5_22917087     ZHar    A    G        0      0        2 
   5  chr5_22917087   Sample    A    G        0      0        2 
   5  chr5_22922161     AAsi    T    C        0      0        2 
   5  chr5_22922161     AKia    T    C        0      0        2 
   5  chr5_22922161     AOna    T    C        0      0        2 
   5  chr5_22922161     ASom    T    C        0      0        2 
   5  chr5_22922161     HCab    T    C        0      0        2 
   5  chr5_22922161     HPrz    T    C      0.5      1        2 
   5  chr5_22922161     ZBoe    T    C        0      0        2 
   5  chr5_22922161     ZGre    T    C        0      0        2 
   5  chr5_22922161     ZHar    T    C        0      0        2 
   5  chr5_22922161   Sample    T    C        0      0        2 
   5  chr5_22924103     AAsi    A    G        0      0        2 
   5  chr5_22924103     AKia    A    G        0      0        2 
   5  chr5_22924103     AOna    A    G        0      0        2 
   5  chr5_22924103     ASom    A    G        0      0        2 
   5  chr5_22924103     HCab    A    G      0.5      1        2 
   5  chr5_22924103     HPrz    A    G        0      0        2 
   5  chr5_22924103     ZBoe    A    G        0      0        2 
   5  chr5_22924103     ZGre    A    G        0      0        2 
   5  chr5_22924103     ZHar    A    G        0      0        2 
   5  chr5_22924103   Sample    A    G        0      0        2 
   5  chr5_22924247     AAsi    G    A        0      0        2 
   5  chr5_22924247     AKia    G    A        0      0        2 
   5  chr5_22924247     AOna    G    A        1      2        2 
   5  chr5_22924247     ASom    G    A        0      0        2 
   5  chr5_22924247     HCab    G    A        0      0        2 
   5  chr5_22924247     HPrz    G    A        0      0        2 
   5  chr5_22924247     ZBoe    G    A        0      0        2 
   5  chr5_22924247     ZGre    G    A        0      0        2 
   5  chr5_22924247     ZHar    G    A        0      0        2 
   5  chr5_22924247   Sample    G    A        0      0        2 
   5  chr5_22933653     AAsi    T    C        0      0        2 
   5  chr5_22933653     AKia    T    C        0      0        2 
   5  chr5_22933653     AOna    T    C        0      0        2 
   5  chr5_22933653     ASom    T    C        1      2        2 
   5  chr5_22933653     HCab    T    C        0      0        2 
   5  chr5_22933653     HPrz    T    C        0      0        2 
   5  chr5_22933653     ZBoe    T    C        0      0        2 
   5  chr5_22933653     ZGre    T    C        0      0        2 
   5  chr5_22933653     ZHar    T    C        0      0        2 
   5  chr5_22933653   Sample    T    C        0      0        2 
   5  chr5_22938286     AAsi    T    A        0      0        2 
   5  chr5_22938286     AKia    T    A        1      2        2 
   5  chr5_22938286     AOna    T    A        1      2        2 
   5  chr5_22938286     ASom    T    A        0      0        2 
   5  chr5_22938286     HCab    T    A        1      2        2 
   5  chr5_22938286     HPrz    T    A        1      2        2 
   5  chr5_22938286     ZBoe    T    A        0      0        2 
   5  chr5_22938286     ZGre    T    A        0      0        2 
   5  chr5_22938286     ZHar    T    A        0      0        2 
   5  chr5_22938286   Sample    T    A        0      0        2 
   5  chr5_22939771     AAsi    A    C        0      0        2 
   5  chr5_22939771     AKia    A    C        0      0        2 
   5  chr5_22939771     AOna    A    C        0      0        2 
   5  chr5_22939771     ASom    A    C        0      0        2 
   5  chr5_22939771     HCab    A    C        1      2        2 
   5  chr5_22939771     HPrz    A    C        1      2        2 
   5  chr5_22939771     ZBoe    A    C        0      0        2 
   5  chr5_22939771     ZGre    A    C        0      0        2 
   5  chr5_22939771     ZHar    A    C        0      0        2 
   5  chr5_22939771   Sample    A    C        0      0        2 
   5  chr5_22942279     AAsi    G    A        0      0        2 
   5  chr5_22942279     AKia    G    A        0      0        2 
   5  chr5_22942279     AOna    G    A        0      0        2 
   5  chr5_22942279     ASom    G    A        0      0        2 
   5  chr5_22942279     HCab    G    A        1      2        2 
   5  chr5_22942279     HPrz    G    A      0.5      1        2 
   5  chr5_22942279     ZBoe    G    A        0      0        2 
   5  chr5_22942279     ZGre    G    A        0      0        2 
   5  chr5_22942279     ZHar    G    A        0      0        2 
   5  chr5_22942279   Sample    G    A        0      0        2 
   5  chr5_22945557     AAsi    T    C        0      0        2 
   5  chr5_22945557     AKia    T    C        0      0        2 
   5  chr5_22945557     AOna    T    C        0      0        2 
   5  chr5_22945557     ASom    T    C        0      0        2 
   5  chr5_22945557     HCab    T    C        0      0        2 
   5  chr5_22945557     HPrz    T    C        0      0        2 
   5  chr5_22945557     ZBoe    T    C        0      0        2 
   5  chr5_22945557     ZGre    T    C        1      2        2 
   5  chr5_22945557     ZHar    T    C        0      0        2 
   5  chr5_22945557   Sample    T    C        0      0        2 
   5  chr5_22948344     AAsi    C    T        0      0        2 
   5  chr5_22948344     AKia    C    T        0      0        2 
   5  chr5_22948344     AOna    C    T      0.5      1        2 
   5  chr5_22948344     ASom    C    T        0      0        2 
   5  chr5_22948344     HCab    C    T        0      0        2 
   5  chr5_22948344     HPrz    C    T        0      0        2 
   5  chr5_22948344     ZBoe    C    T        0      0        2 
   5  chr5_22948344     ZGre    C    T        0      0        2 
   5  chr5_22948344     ZHar    C    T        0      0        2 
   5  chr5_22948344   Sample    C    T        0      0        2 
   5  chr5_22961020     AAsi    A    C        0      0        2 
   5  chr5_22961020     AKia    A    C        0      0        2 
   5  chr5_22961020     AOna    A    C        0      0        2 
   5  chr5_22961020     ASom    A    C        0      0        2 
   5  chr5_22961020     HCab    A    C        0      0        2 
   5  chr5_22961020     HPrz    A    C      0.5      1        2 
   5  chr5_22961020     ZBoe    A    C        0      0        2 
   5  chr5_22961020     ZGre    A    C        0      0        2 
   5  chr5_22961020     ZHar    A    C        0      0        2 
   5  chr5_22961020   Sample    A    C        0      0        2 
   5  chr5_22963372     AAsi    C    T        0      0        2 
   5  chr5_22963372     AKia    C    T        0      0        2 
   5  chr5_22963372     AOna    C    T        0      0        2 
   5  chr5_22963372     ASom    C    T        0      0        2 
   5  chr5_22963372     HCab    C    T        1      2        2 
   5  chr5_22963372     HPrz    C    T      0.5      1        2 
   5  chr5_22963372     ZBoe    C    T        0      0        2 
   5  chr5_22963372     ZGre    C    T        0      0        2 
   5  chr5_22963372     ZHar    C    T        0      0        2 
   5  chr5_22963372   Sample    C    T        0      0        2 
   5  chr5_22966633     AAsi    A    G        0      0        2 
   5  chr5_22966633     AKia    A    G        0      0        2 
   5  chr5_22966633     AOna    A    G        0      0        2 
   5  chr5_22966633     ASom    A    G        0      0        2 
   5  chr5_22966633     HCab    A    G        1      2        2 
   5  chr5_22966633     HPrz    A    G        1      2        2 
   5  chr5_22966633     ZBoe    A    G        0      0        2 
   5  chr5_22966633     ZGre    A    G        0      0        2 
   5  chr5_22966633     ZHar    A    G        0      0        2 
   5  chr5_22966633   Sample    A    G        0      0        2 
   5  chr5_22978302     AAsi    C    A        0      0        2 
   5  chr5_22978302     AKia    C    A        0      0        2 
   5  chr5_22978302     AOna    C    A        0      0        2 
   5  chr5_22978302     ASom    C    A        0      0        2 
   5  chr5_22978302     HCab    C    A        0      0        2 
   5  chr5_22978302     HPrz    C    A        0      0        2 
   5  chr5_22978302     ZBoe    C    A        0      0        2 
   5  chr5_22978302     ZGre    C    A      0.5      1        2 
   5  chr5_22978302     ZHar    C    A        0      0        2 
   5  chr5_22978302   Sample    C    A        0      0        2 
   5  chr5_22979313     AAsi    A    G        0      0        2 
   5  chr5_22979313     AKia    A    G        0      0        2 
   5  chr5_22979313     AOna    A    G        0      0        2 
   5  chr5_22979313     ASom    A    G        0      0        2 
   5  chr5_22979313     HCab    A    G        1      2        2 
   5  chr5_22979313     HPrz    A    G        1      2        2 
   5  chr5_22979313     ZBoe    A    G        0      0        2 
   5  chr5_22979313     ZGre    A    G        0      0        2 
   5  chr5_22979313     ZHar    A    G        0      0        2 
   5  chr5_22979313   Sample    A    G        0      0        2 
   5  chr5_22994603     AAsi    C    T        0      0        2 
   5  chr5_22994603     AKia    C    T        0      0        2 
   5  chr5_22994603     AOna    C    T        0      0        2 
   5  chr5_22994603     ASom    C    T        0      0        2 
   5  chr5_22994603     HCab    C    T      0.5      1        2 
   5  chr5_22994603     HPrz    C    T        0      0        2 
   5  chr5_22994603     ZBoe    C    T        0      0        2 
   5  chr5_22994603     ZGre    C    T        0      0        2 
   5  chr5_22994603     ZHar    C    T        0      0        2 
   5  chr5_22994603   Sample    C    T        0      0        2 
   5  chr5_22997109     AAsi    C    T        0      0        2 
   5  chr5_22997109     AKia    C    T        0      0        2 
   5  chr5_22997109     AOna    C    T        0      0        2 
   5  chr5_22997109     ASom    C    T        0      0        2 
   5  chr5_22997109     HCab    C    T        1      2        2 
   5  chr5_22997109     HPrz    C    T        1      2        2 
   5  chr5_22997109     ZBoe    C    T        0      0        2 
   5  chr5_22997109     ZGre    C    T        0      0        2 
   5  chr5_22997109     ZHar    C    T        0      0        2 
   5  chr5_22997109   Sample    C    T        0      0        2 
   5  chr5_23009474     AAsi    C    T        0      0        2 
   5  chr5_23009474     AKia    C    T        0      0        2 
   5  chr5_23009474     AOna    C    T        0      0        2 
   5  chr5_23009474     ASom    C    T        0      0        2 
   5  chr5_23009474     HCab    C    T        0      0        2 
   5  chr5_23009474     HPrz    C    T        0      0        2 
   5  chr5_23009474     ZBoe    C    T        0      0        2 
   5  chr5_23009474     ZGre    C    T        1      2        2 
   5  chr5_23009474     ZHar    C    T        0      0        2 
   5  chr5_23009474   Sample    C    T        0      0        2 
   5  chr5_23015946     AAsi    A    G        0      0        2 
   5  chr5_23015946     AKia    A    G        0      0        2 
   5  chr5_23015946     AOna    A    G        0      0        2 
   5  chr5_23015946     ASom    A    G        0      0        2 
   5  chr5_23015946     HCab    A    G      0.5      1        2 
   5  chr5_23015946     HPrz    A    G        0      0        2 
   5  chr5_23015946     ZBoe    A    G        0      0        2 
   5  chr5_23015946     ZGre    A    G        0      0        2 
   5  chr5_23015946     ZHar    A    G        0      0        2 
   5  chr5_23015946   Sample    A    G        0      0        2 
   5  chr5_23019185     AAsi    T    C      0.5      1        2 
   5  chr5_23019185     AKia    T    C        0      0        2 
   5  chr5_23019185     AOna    T    C        0      0        2 
   5  chr5_23019185     ASom    T    C        1      2        2 
   5  chr5_23019185     HCab    T    C        0      0        2 
   5  chr5_23019185     HPrz    T    C        0      0        2 
   5  chr5_23019185     ZBoe    T    C        0      0        2 
   5  chr5_23019185     ZGre    T    C        0      0        2 
   5  chr5_23019185     ZHar    T    C        0      0        2 
   5  chr5_23019185   Sample    T    C        1      2        2 
   5  chr5_23019953     AAsi    C    T      0.5      1        2 
   5  chr5_23019953     AKia    C    T        0      0        2 
   5  chr5_23019953     AOna    C    T        0      0        2 
   5  chr5_23019953     ASom    C    T        0      0        2 
   5  chr5_23019953     HCab    C    T        0      0        2 
   5  chr5_23019953     HPrz    C    T        0      0        2 
   5  chr5_23019953     ZBoe    C    T        0      0        2 
   5  chr5_23019953     ZGre    C    T        0      0        2 
   5  chr5_23019953     ZHar    C    T        0      0        2 
   5  chr5_23019953   Sample    C    T        0      0        2 
   5  chr5_23022746     AAsi    A    G        0      0        2 
   5  chr5_23022746     AKia    A    G        0      0        2 
   5  chr5_23022746     AOna    A    G        0      0        2 
   5  chr5_23022746     ASom    A    G        0      0        2 
   5  chr5_23022746     HCab    A    G        0      0        2 
   5  chr5_23022746     HPrz    A    G        0      0        2 
   5  chr5_23022746     ZBoe    A    G        0      0        2 
   5  chr5_23022746     ZGre    A    G      0.5      1        2 
   5  chr5_23022746     ZHar    A    G        0      0        2 
   5  chr5_23022746   Sample    A    G        0      0        2 
   5  chr5_23036166     AAsi    G    T        0      0        2 
   5  chr5_23036166     AKia    G    T        0      0        2 
   5  chr5_23036166     AOna    G    T        0      0        2 
   5  chr5_23036166     ASom    G    T        0      0        2 
   5  chr5_23036166     HCab    G    T        0      0        2 
   5  chr5_23036166     HPrz    G    T        0      0        2 
   5  chr5_23036166     ZBoe    G    T      0.5      1        2 
   5  chr5_23036166     ZGre    G    T        0      0        2 
   5  chr5_23036166     ZHar    G    T        0      0        2 
   5  chr5_23036166   Sample    G    T        0      0        2 
   5  chr5_23036619     AAsi    T    C        0      0        2 
   5  chr5_23036619     AKia    T    C        0      0        2 
   5  chr5_23036619     AOna    T    C        0      0        2 
   5  chr5_23036619     ASom    T    C        0      0        2 
   5  chr5_23036619     HCab    T    C        0      0        2 
   5  chr5_23036619     HPrz    T    C        0      0        2 
   5  chr5_23036619     ZBoe    T    C        1      2        2 
   5  chr5_23036619     ZGre    T    C        1      2        2 
   5  chr5_23036619     ZHar    T    C        1      2        2 
   5  chr5_23036619   Sample    T    C        0      0        2 
   5  chr5_23036962     AAsi    C    T        0      0        2 
   5  chr5_23036962     AKia    C    T        0      0        2 
   5  chr5_23036962     AOna    C    T        0      0        2 
   5  chr5_23036962     ASom    C    T        0      0        2 
   5  chr5_23036962     HCab    C    T        0      0        2 
   5  chr5_23036962     HPrz    C    T        0      0        2 
   5  chr5_23036962     ZBoe    C    T        0      0        2 
   5  chr5_23036962     ZGre    C    T        1      2        2 
   5  chr5_23036962     ZHar    C    T        0      0        2 
   5  chr5_23036962   Sample    C    T        0      0        2 
   5  chr5_23039421     AAsi    A    G        0      0        2 
   5  chr5_23039421     AKia    A    G        0      0        2 
   5  chr5_23039421     AOna    A    G        0      0        2 
   5  chr5_23039421     ASom    A    G        0      0        2 
   5  chr5_23039421     HCab    A    G        0      0        2 
   5  chr5_23039421     HPrz    A    G        0      0        2 
   5  chr5_23039421     ZBoe    A    G        0      0        2 
   5  chr5_23039421     ZGre    A    G        0      0        2 
   5  chr5_23039421     ZHar    A    G        1      2        2 
   5  chr5_23039421   Sample    A    G        0      0        2 
   5  chr5_23042948     AAsi    A    G        0      0        2 
   5  chr5_23042948     AKia    A    G        0      0        2 
   5  chr5_23042948     AOna    A    G      0.5      1        2 
   5  chr5_23042948     ASom    A    G        0      0        2 
   5  chr5_23042948     HCab    A    G        0      0        2 
   5  chr5_23042948     HPrz    A    G        0      0        2 
   5  chr5_23042948     ZBoe    A    G        0      0        2 
   5  chr5_23042948     ZGre    A    G        0      0        2 
   5  chr5_23042948     ZHar    A    G        0      0        2 
   5  chr5_23042948   Sample    A    G        0      0        2 
   5  chr5_23054459     AAsi    C    T        0      0        2 
   5  chr5_23054459     AKia    C    T        0      0        2 
   5  chr5_23054459     AOna    C    T        0      0        2 
   5  chr5_23054459     ASom    C    T        0      0        2 
   5  chr5_23054459     HCab    C    T      0.5      1        2 
   5  chr5_23054459     HPrz    C    T      0.5      1        2 
   5  chr5_23054459     ZBoe    C    T        0      0        2 
   5  chr5_23054459     ZGre    C    T        0      0        2 
   5  chr5_23054459     ZHar    C    T        0      0        2 
   5  chr5_23054459   Sample    C    T        0      0        2 
   5  chr5_23069650     AAsi    C    A        0      0        2 
   5  chr5_23069650     AKia    C    A        0      0        2 
   5  chr5_23069650     AOna    C    A        0      0        2 
   5  chr5_23069650     ASom    C    A        0      0        2 
   5  chr5_23069650     HCab    C    A        1      2        2 
   5  chr5_23069650     HPrz    C    A        1      2        2 
   5  chr5_23069650     ZBoe    C    A        0      0        2 
   5  chr5_23069650     ZGre    C    A        0      0        2 
   5  chr5_23069650     ZHar    C    A        0      0        2 
   5  chr5_23069650   Sample    C    A        0      0        2 
   5  chr5_23072652     AAsi    T    A        0      0        2 
   5  chr5_23072652     AKia    T    A        0      0        2 
   5  chr5_23072652     AOna    T    A        0      0        2 
   5  chr5_23072652     ASom    T    A        0      0        2 
   5  chr5_23072652     HCab    T    A        0      0        2 
   5  chr5_23072652     HPrz    T    A        1      2        2 
   5  chr5_23072652     ZBoe    T    A        0      0        2 
   5  chr5_23072652     ZGre    T    A        0      0        2 
   5  chr5_23072652     ZHar    T    A        0      0        2 
   5  chr5_23072652   Sample    T    A        0      0        2 
   5  chr5_23082899     AAsi    C    T        0      0        2 
   5  chr5_23082899     AKia    C    T        1      2        2 
   5  chr5_23082899     AOna    C    T        0      0        2 
   5  chr5_23082899     ASom    C    T        0      0        2 
   5  chr5_23082899     HCab    C    T        0      0        2 
   5  chr5_23082899     HPrz    C    T        0      0        2 
   5  chr5_23082899     ZBoe    C    T        0      0        2 
   5  chr5_23082899     ZGre    C    T        0      0        2 
   5  chr5_23082899     ZHar    C    T        0      0        2 
   5  chr5_23082899   Sample    C    T        0      0        2 
   5  chr5_23108767     AAsi    G    A        1      2        2 
   5  chr5_23108767     AKia    G    A        1      2        2 
   5  chr5_23108767     AOna    G    A        0      0        2 
   5  chr5_23108767     ASom    G    A        1      2        2 
   5  chr5_23108767     HCab    G    A        0      0        2 
   5  chr5_23108767     HPrz    G    A        0      0        2 
   5  chr5_23108767     ZBoe    G    A        0      0        2 
   5  chr5_23108767     ZGre    G    A        0      0        2 
   5  chr5_23108767     ZHar    G    A        0      0        2 
   5  chr5_23108767   Sample    G    A        1      2        2 
   5  chr5_23108913     AAsi    C    A        0      0        2 
   5  chr5_23108913     AKia    C    A        0      0        2 
   5  chr5_23108913     AOna    C    A        0      0        2 
   5  chr5_23108913     ASom    C    A        0      0        2 
   5  chr5_23108913     HCab    C    A        0      0        2 
   5  chr5_23108913     HPrz    C    A        0      0        2 
   5  chr5_23108913     ZBoe    C    A      0.5      1        2 
   5  chr5_23108913     ZGre    C    A        1      2        2 
   5  chr5_23108913     ZHar    C    A        0      0        2 
   5  chr5_23108913   Sample    C    A        0      0        2 
   5  chr5_23121188     AAsi    T    A        0      0        2 
   5  chr5_23121188     AKia    T    A        0      0        2 
   5  chr5_23121188     AOna    T    A        0      0        2 
   5  chr5_23121188     ASom    T    A        0      0        2 
   5  chr5_23121188     HCab    T    A      0.5      1        2 
   5  chr5_23121188     HPrz    T    A        0      0        2 
   5  chr5_23121188     ZBoe    T    A        0      0        2 
   5  chr5_23121188     ZGre    T    A        0      0        2 
   5  chr5_23121188     ZHar    T    A        0      0        2 
   5  chr5_23121188   Sample    T    A        0      0        2 
   5  chr5_23121416     AAsi    T    C        0      0        2 
   5  chr5_23121416     AKia    T    C        0      0        2 
   5  chr5_23121416     AOna    T    C        0      0        2 
   5  chr5_23121416     ASom    T    C        0      0        2 
   5  chr5_23121416     HCab    T    C        0      0        2 
   5  chr5_23121416     HPrz    T    C      0.5      1        2 
   5  chr5_23121416     ZBoe    T    C        0      0        2 
   5  chr5_23121416     ZGre    T    C        1      2        2 
   5  chr5_23121416     ZHar    T    C        0      0        2 
   5  chr5_23121416   Sample    T    C        0      0        2 
   5  chr5_23129688     AAsi    A    G        0      0        2 
   5  chr5_23129688     AKia    A    G        0      0        2 
   5  chr5_23129688     AOna    A    G        0      0        2 
   5  chr5_23129688     ASom    A    G        0      0        2 
   5  chr5_23129688     HCab    A    G        0      0        2 
   5  chr5_23129688     HPrz    A    G        0      0        2 
   5  chr5_23129688     ZBoe    A    G        1      2        2 
   5  chr5_23129688     ZGre    A    G        0      0        2 
   5  chr5_23129688     ZHar    A    G        0      0        2 
   5  chr5_23129688   Sample    A    G        0      0        2 
   5  chr5_23130174     AAsi    A    G        1      2        2 
   5  chr5_23130174     AKia    A    G        1      2        2 
   5  chr5_23130174     AOna    A    G        1      2        2 
   5  chr5_23130174     ASom    A    G        1      2        2 
   5  chr5_23130174     HCab    A    G        0      0        2 
   5  chr5_23130174     HPrz    A    G        0      0        2 
   5  chr5_23130174     ZBoe    A    G        0      0        2 
   5  chr5_23130174     ZGre    A    G        0      0        2 
   5  chr5_23130174     ZHar    A    G        0      0        2 
   5  chr5_23130174   Sample    A    G        1      2        2 
   5  chr5_23131351     AAsi    G    A        0      0        2 
   5  chr5_23131351     AKia    G    A        0      0        2 
   5  chr5_23131351     AOna    G    A        1      2        2 
   5  chr5_23131351     ASom    G    A        0      0        2 
   5  chr5_23131351     HCab    G    A        1      2        2 
   5  chr5_23131351     HPrz    G    A        1      2        2 
   5  chr5_23131351     ZBoe    G    A        1      2        2 
   5  chr5_23131351     ZGre    G    A        0      0        2 
   5  chr5_23131351     ZHar    G    A        0      0        2 
   5  chr5_23131351   Sample    G    A        0      0        2 
   5  chr5_23133260     AAsi    T    C        0      0        2 
   5  chr5_23133260     AKia    T    C        0      0        2 
   5  chr5_23133260     AOna    T    C        1      2        2 
   5  chr5_23133260     ASom    T    C        0      0        2 
   5  chr5_23133260     HCab    T    C        0      0        2 
   5  chr5_23133260     HPrz    T    C        0      0        2 
   5  chr5_23133260     ZBoe    T    C        0      0        2 
   5  chr5_23133260     ZGre    T    C        0      0        2 
   5  chr5_23133260     ZHar    T    C        0      0        2 
   5  chr5_23133260   Sample    T    C        0      0        2 
   5  chr5_23141373     AAsi    C    T        0      0        2 
   5  chr5_23141373     AKia    C    T        0      0        2 
   5  chr5_23141373     AOna    C    T        0      0        2 
   5  chr5_23141373     ASom    C    T        0      0        2 
   5  chr5_23141373     HCab    C    T        0      0        2 
   5  chr5_23141373     HPrz    C    T        0      0        2 
   5  chr5_23141373     ZBoe    C    T        0      0        2 
   5  chr5_23141373     ZGre    C    T        0      0        2 
   5  chr5_23141373     ZHar    C    T      0.5      1        2 
   5  chr5_23141373   Sample    C    T        0      0        2 
   5  chr5_23141553     AAsi    A    G        0      0        2 
   5  chr5_23141553     AKia    A    G        0      0        2 
   5  chr5_23141553     AOna    A    G      0.5      1        2 
   5  chr5_23141553     ASom    A    G        0      0        2 
   5  chr5_23141553     HCab    A    G        0      0        2 
   5  chr5_23141553     HPrz    A    G        0      0        2 
   5  chr5_23141553     ZBoe    A    G        0      0        2 
   5  chr5_23141553     ZGre    A    G        0      0        2 
   5  chr5_23141553     ZHar    A    G        0      0        2 
   5  chr5_23141553   Sample    A    G        0      0        2 
   5  chr5_23144437     AAsi    T    C        0      0        2 
   5  chr5_23144437     AKia    T    C        0      0        2 
   5  chr5_23144437     AOna    T    C        0      0        2 
   5  chr5_23144437     ASom    T    C        0      0        2 
   5  chr5_23144437     HCab    T    C        1      2        2 
   5  chr5_23144437     HPrz    T    C        1      2        2 
   5  chr5_23144437     ZBoe    T    C        0      0        2 
   5  chr5_23144437     ZGre    T    C        0      0        2 
   5  chr5_23144437     ZHar    T    C        0      0        2 
   5  chr5_23144437   Sample    T    C        0      0        2 
   5  chr5_23146666     AAsi    C    G        0      0        2 
   5  chr5_23146666     AKia    C    G        0      0        2 
   5  chr5_23146666     AOna    C    G        0      0        2 
   5  chr5_23146666     ASom    C    G        0      0        2 
   5  chr5_23146666     HCab    C    G        1      2        2 
   5  chr5_23146666     HPrz    C    G        1      2        2 
   5  chr5_23146666     ZBoe    C    G        0      0        2 
   5  chr5_23146666     ZGre    C    G        0      0        2 
   5  chr5_23146666     ZHar    C    G        0      0        2 
   5  chr5_23146666   Sample    C    G        0      0        2 
   5  chr5_23152728     AAsi    T    C        0      0        2 
   5  chr5_23152728     AKia    T    C        0      0        2 
   5  chr5_23152728     AOna    T    C      0.5      1        2 
   5  chr5_23152728     ASom    T    C        0      0        2 
   5  chr5_23152728     HCab    T    C        0      0        2 
   5  chr5_23152728     HPrz    T    C        0      0        2 
   5  chr5_23152728     ZBoe    T    C        0      0        2 
   5  chr5_23152728     ZGre    T    C        0      0        2 
   5  chr5_23152728     ZHar    T    C        0      0        2 
   5  chr5_23152728   Sample    T    C        0      0        2 
   5  chr5_23159650     AAsi    A    G        0      0        2 
   5  chr5_23159650     AKia    A    G        0      0        2 
   5  chr5_23159650     AOna    A    G        0      0        2 
   5  chr5_23159650     ASom    A    G        0      0        2 
   5  chr5_23159650     HCab    A    G        1      2        2 
   5  chr5_23159650     HPrz    A    G        1      2        2 
   5  chr5_23159650     ZBoe    A    G        0      0        2 
   5  chr5_23159650     ZGre    A    G        0      0        2 
   5  chr5_23159650     ZHar    A    G        0      0        2 
   5  chr5_23159650   Sample    A    G        0      0        2 
   5  chr5_23170480     AAsi    G    A        0      0        2 
   5  chr5_23170480     AKia    G    A        0      0        2 
   5  chr5_23170480     AOna    G    A      0.5      1        2 
   5  chr5_23170480     ASom    G    A        0      0        2 
   5  chr5_23170480     HCab    G    A        0      0        2 
   5  chr5_23170480     HPrz    G    A        0      0        2 
   5  chr5_23170480     ZBoe    G    A        0      0        2 
   5  chr5_23170480     ZGre    G    A        0      0        2 
   5  chr5_23170480     ZHar    G    A        0      0        2 
   5  chr5_23170480   Sample    G    A        0      0        2 
   5  chr5_23195878     AAsi    T    A        0      0        2 
   5  chr5_23195878     AKia    T    A        1      2        2 
   5  chr5_23195878     AOna    T    A      0.5      1        2 
   5  chr5_23195878     ASom    T    A        0      0        2 
   5  chr5_23195878     HCab    T    A        0      0        2 
   5  chr5_23195878     HPrz    T    A        0      0        2 
   5  chr5_23195878     ZBoe    T    A        0      0        2 
   5  chr5_23195878     ZGre    T    A        0      0        2 
   5  chr5_23195878     ZHar    T    A        0      0        2 
   5  chr5_23195878   Sample    T    A        0      0        2 
   5  chr5_23198107     AAsi    T    C        0      0        2 
   5  chr5_23198107     AKia    T    C        1      2        2 
   5  chr5_23198107     AOna    T    C        1      2        2 
   5  chr5_23198107     ASom    T    C        0      0        2 
   5  chr5_23198107     HCab    T    C        0      0        2 
   5  chr5_23198107     HPrz    T    C        0      0        2 
   5  chr5_23198107     ZBoe    T    C        0      0        2 
   5  chr5_23198107     ZGre    T    C        0      0        2 
   5  chr5_23198107     ZHar    T    C        0      0        2 
   5  chr5_23198107   Sample    T    C        0      0        2 
   5  chr5_23213349     AAsi    C    T        0      0        2 
   5  chr5_23213349     AKia    C    T        0      0        2 
   5  chr5_23213349     AOna    C    T        0      0        2 
   5  chr5_23213349     ASom    C    T        0      0        2 
   5  chr5_23213349     HCab    C    T        1      2        2 
   5  chr5_23213349     HPrz    C    T        1      2        2 
   5  chr5_23213349     ZBoe    C    T        0      0        2 
   5  chr5_23213349     ZGre    C    T        0      0        2 
   5  chr5_23213349     ZHar    C    T        0      0        2 
   5  chr5_23213349   Sample    C    T        0      0        2 
   5  chr5_23215224     AAsi    T    C        0      0        2 
   5  chr5_23215224     AKia    T    C        0      0        2 
   5  chr5_23215224     AOna    T    C        0      0        2 
   5  chr5_23215224     ASom    T    C        0      0        2 
   5  chr5_23215224     HCab    T    C        1      2        2 
   5  chr5_23215224     HPrz    T    C        1      2        2 
   5  chr5_23215224     ZBoe    T    C        0      0        2 
   5  chr5_23215224     ZGre    T    C        0      0        2 
   5  chr5_23215224     ZHar    T    C        0      0        2 
   5  chr5_23215224   Sample    T    C        0      0        2 
   5  chr5_23218086     AAsi    T    A        0      0        2 
   5  chr5_23218086     AKia    T    A        0      0        2 
   5  chr5_23218086     AOna    T    A        0      0        2 
   5  chr5_23218086     ASom    T    A        0      0        2 
   5  chr5_23218086     HCab    T    A        1      2        2 
   5  chr5_23218086     HPrz    T    A        1      2        2 
   5  chr5_23218086     ZBoe    T    A        0      0        2 
   5  chr5_23218086     ZGre    T    A        0      0        2 
   5  chr5_23218086     ZHar    T    A        0      0        2 
   5  chr5_23218086   Sample    T    A        0      0        2 
   5  chr5_23221403     AAsi    A    G        0      0        2 
   5  chr5_23221403     AKia    A    G        0      0        2 
   5  chr5_23221403     AOna    A    G        0      0        2 
   5  chr5_23221403     ASom    A    G        0      0        2 
   5  chr5_23221403     HCab    A    G        0      0        2 
   5  chr5_23221403     HPrz    A    G        0      0        2 
   5  chr5_23221403     ZBoe    A    G        0      0        2 
   5  chr5_23221403     ZGre    A    G        0      0        2 
   5  chr5_23221403     ZHar    A    G      0.5      1        2 
   5  chr5_23221403   Sample    A    G        0      0        2 
   5  chr5_23227575     AAsi    T    C        0      0        2 
   5  chr5_23227575     AKia    T    C        0      0        2 
   5  chr5_23227575     AOna    T    C        0      0        2 
   5  chr5_23227575     ASom    T    C        0      0        2 
   5  chr5_23227575     HCab    T    C      0.5      1        2 
   5  chr5_23227575     HPrz    T    C      0.5      1        2 
   5  chr5_23227575     ZBoe    T    C        0      0        2 
   5  chr5_23227575     ZGre    T    C        0      0        2 
   5  chr5_23227575     ZHar    T    C        0      0        2 
   5  chr5_23227575   Sample    T    C        0      0        2 
   5  chr5_23229863     AAsi    A    G        0      0        2 
   5  chr5_23229863     AKia    A    G        0      0        2 
   5  chr5_23229863     AOna    A    G        0      0        2 
   5  chr5_23229863     ASom    A    G        0      0        2 
   5  chr5_23229863     HCab    A    G        1      2        2 
   5  chr5_23229863     HPrz    A    G        1      2        2 
   5  chr5_23229863     ZBoe    A    G        0      0        2 
   5  chr5_23229863     ZGre    A    G        0      0        2 
   5  chr5_23229863     ZHar    A    G        0      0        2 
   5  chr5_23229863   Sample    A    G        0      0        2 
   5  chr5_23238866     AAsi    A    G        0      0        2 
   5  chr5_23238866     AKia    A    G        0      0        2 
   5  chr5_23238866     AOna    A    G        0      0        2 
   5  chr5_23238866     ASom    A    G        0      0        2 
   5  chr5_23238866     HCab    A    G        1      2        2 
   5  chr5_23238866     HPrz    A    G        1      2        2 
   5  chr5_23238866     ZBoe    A    G        1      2        2 
   5  chr5_23238866     ZGre    A    G        1      2        2 
   5  chr5_23238866     ZHar    A    G        0      0        2 
   5  chr5_23238866   Sample    A    G        0      0        2 
   5  chr5_23247029     AAsi    T    A        0      0        2 
   5  chr5_23247029     AKia    T    A        1      2        2 
   5  chr5_23247029     AOna    T    A        0      0        2 
   5  chr5_23247029     ASom    T    A        0      0        2 
   5  chr5_23247029     HCab    T    A        0      0        2 
   5  chr5_23247029     HPrz    T    A        0      0        2 
   5  chr5_23247029     ZBoe    T    A        0      0        2 
   5  chr5_23247029     ZGre    T    A        0      0        2 
   5  chr5_23247029     ZHar    T    A        0      0        2 
   5  chr5_23247029   Sample    T    A        0      0        2 
   5  chr5_23273726     AAsi    C    T        0      0        2 
   5  chr5_23273726     AKia    C    T        0      0        2 
   5  chr5_23273726     AOna    C    T        0      0        2 
   5  chr5_23273726     ASom    C    T        0      0        2 
   5  chr5_23273726     HCab    C    T        0      0        2 
   5  chr5_23273726     HPrz    C    T        0      0        2 
   5  chr5_23273726     ZBoe    C    T        1      2        2 
   5  chr5_23273726     ZGre    C    T        0      0        2 
   5  chr5_23273726     ZHar    C    T        0      0        2 
   5  chr5_23273726   Sample    C    T        0      0        2 
   5  chr5_23274824     AAsi    T    G        0      0        2 
   5  chr5_23274824     AKia    T    G        0      0        2 
   5  chr5_23274824     AOna    T    G        0      0        2 
   5  chr5_23274824     ASom    T    G        0      0        2 
   5  chr5_23274824     HCab    T    G        1      2        2 
   5  chr5_23274824     HPrz    T    G        1      2        2 
   5  chr5_23274824     ZBoe    T    G        0      0        2 
   5  chr5_23274824     ZGre    T    G        0      0        2 
   5  chr5_23274824     ZHar    T    G        0      0        2 
   5  chr5_23274824   Sample    T    G        0      0        2 
   5  chr5_23276698     AAsi    C    G        0      0        2 
   5  chr5_23276698     AKia    C    G        0      0        2 
   5  chr5_23276698     AOna    C    G        0      0        2 
   5  chr5_23276698     ASom    C    G        0      0        2 
   5  chr5_23276698     HCab    C    G        1      2        2 
   5  chr5_23276698     HPrz    C    G        1      2        2 
   5  chr5_23276698     ZBoe    C    G        0      0        2 
   5  chr5_23276698     ZGre    C    G        0      0        2 
   5  chr5_23276698     ZHar    C    G        0      0        2 
   5  chr5_23276698   Sample    C    G        0      0        2 
   5  chr5_23276958     AAsi    T    C      0.5      1        2 
   5  chr5_23276958     AKia    T    C        0      0        2 
   5  chr5_23276958     AOna    T    C        0      0        2 
   5  chr5_23276958     ASom    T    C        0      0        2 
   5  chr5_23276958     HCab    T    C        0      0        2 
   5  chr5_23276958     HPrz    T    C        0      0        2 
   5  chr5_23276958     ZBoe    T    C        0      0        2 
   5  chr5_23276958     ZGre    T    C        0      0        2 
   5  chr5_23276958     ZHar    T    C        0      0        2 
   5  chr5_23276958   Sample    T    C        1      2        2 
   5  chr5_23302537     AAsi    T    C        0      0        2 
   5  chr5_23302537     AKia    T    C        0      0        2 
   5  chr5_23302537     AOna    T    C        0      0        2 
   5  chr5_23302537     ASom    T    C        0      0        2 
   5  chr5_23302537     HCab    T    C        1      2        2 
   5  chr5_23302537     HPrz    T    C        1      2        2 
   5  chr5_23302537     ZBoe    T    C        0      0        2 
   5  chr5_23302537     ZGre    T    C        0      0        2 
   5  chr5_23302537     ZHar    T    C        0      0        2 
   5  chr5_23302537   Sample    T    C        0      0        2 
   5  chr5_23303384     AAsi    A    G        0      0        2 
   5  chr5_23303384     AKia    A    G        0      0        2 
   5  chr5_23303384     AOna    A    G        0      0        2 
   5  chr5_23303384     ASom    A    G        0      0        2 
   5  chr5_23303384     HCab    A    G        0      0        2 
   5  chr5_23303384     HPrz    A    G        0      0        2 
   5  chr5_23303384     ZBoe    A    G      0.5      1        2 
   5  chr5_23303384     ZGre    A    G        0      0        2 
   5  chr5_23303384     ZHar    A    G        0      0        2 
   5  chr5_23303384   Sample    A    G        0      0        2 
   5  chr5_23317654     AAsi    T    C        0      0        2 
   5  chr5_23317654     AKia    T    C        0      0        2 
   5  chr5_23317654     AOna    T    C        1      2        2 
   5  chr5_23317654     ASom    T    C        0      0        2 
   5  chr5_23317654     HCab    T    C        0      0        2 
   5  chr5_23317654     HPrz    T    C        0      0        2 
   5  chr5_23317654     ZBoe    T    C        0      0        2 
   5  chr5_23317654     ZGre    T    C        0      0        2 
   5  chr5_23317654     ZHar    T    C        0      0        2 
   5  chr5_23317654   Sample    T    C        0      0        2 
   5  chr5_23325995     AAsi    T    C        0      0        2 
   5  chr5_23325995     AKia    T    C        0      0        2 
   5  chr5_23325995     AOna    T    C      0.5      1        2 
   5  chr5_23325995     ASom    T    C        0      0        2 
   5  chr5_23325995     HCab    T    C        0      0        2 
   5  chr5_23325995     HPrz    T    C        0      0        2 
   5  chr5_23325995     ZBoe    T    C        0      0        2 
   5  chr5_23325995     ZGre    T    C        0      0        2 
   5  chr5_23325995     ZHar    T    C        0      0        2 
   5  chr5_23325995   Sample    T    C        0      0        2 
   5  chr5_23330669     AAsi    G    A        0      0        2 
   5  chr5_23330669     AKia    G    A        0      0        2 
   5  chr5_23330669     AOna    G    A      0.5      1        2 
   5  chr5_23330669     ASom    G    A        0      0        2 
   5  chr5_23330669     HCab    G    A        0      0        2 
   5  chr5_23330669     HPrz    G    A        0      0        2 
   5  chr5_23330669     ZBoe    G    A        0      0        2 
   5  chr5_23330669     ZGre    G    A        0      0        2 
   5  chr5_23330669     ZHar    G    A        0      0        2 
   5  chr5_23330669   Sample    G    A        0      0        2 
   5  chr5_23335652     AAsi    C    T        0      0        2 
   5  chr5_23335652     AKia    C    T        0      0        2 
   5  chr5_23335652     AOna    C    T        0      0        2 
   5  chr5_23335652     ASom    C    T      0.5      1        2 
   5  chr5_23335652     HCab    C    T        0      0        2 
   5  chr5_23335652     HPrz    C    T        0      0        2 
   5  chr5_23335652     ZBoe    C    T        0      0        2 
   5  chr5_23335652     ZGre    C    T        0      0        2 
   5  chr5_23335652     ZHar    C    T        0      0        2 
   5  chr5_23335652   Sample    C    T        0      0        2 
   5  chr5_23345543     AAsi    C    T        0      0        2 
   5  chr5_23345543     AKia    C    T        0      0        2 
   5  chr5_23345543     AOna    C    T        0      0        2 
   5  chr5_23345543     ASom    C    T      0.5      1        2 
   5  chr5_23345543     HCab    C    T        0      0        2 
   5  chr5_23345543     HPrz    C    T        0      0        2 
   5  chr5_23345543     ZBoe    C    T        0      0        2 
   5  chr5_23345543     ZGre    C    T        0      0        2 
   5  chr5_23345543     ZHar    C    T        0      0        2 
   5  chr5_23345543   Sample    C    T        0      0        2 
   5  chr5_23346919     AAsi    T    A        0      0        2 
   5  chr5_23346919     AKia    T    A        0      0        2 
   5  chr5_23346919     AOna    T    A        0      0        2 
   5  chr5_23346919     ASom    T    A        0      0        2 
   5  chr5_23346919     HCab    T    A        0      0        2 
   5  chr5_23346919     HPrz    T    A        0      0        2 
   5  chr5_23346919     ZBoe    T    A        1      2        2 
   5  chr5_23346919     ZGre    T    A        0      0        2 
   5  chr5_23346919     ZHar    T    A        0      0        2 
   5  chr5_23346919   Sample    T    A        0      0        2 
   5  chr5_23347437     AAsi    A    G        0      0        2 
   5  chr5_23347437     AKia    A    G        0      0        2 
   5  chr5_23347437     AOna    A    G        0      0        2 
   5  chr5_23347437     ASom    A    G        0      0        2 
   5  chr5_23347437     HCab    A    G        1      2        2 
   5  chr5_23347437     HPrz    A    G        1      2        2 
   5  chr5_23347437     ZBoe    A    G        0      0        2 
   5  chr5_23347437     ZGre    A    G        0      0        2 
   5  chr5_23347437     ZHar    A    G        0      0        2 
   5  chr5_23347437   Sample    A    G        0      0        2 
   5  chr5_23349533     AAsi    T    C        0      0        2 
   5  chr5_23349533     AKia    T    C        0      0        2 
   5  chr5_23349533     AOna    T    C        0      0        2 
   5  chr5_23349533     ASom    T    C        0      0        2 
   5  chr5_23349533     HCab    T    C        0      0        2 
   5  chr5_23349533     HPrz    T    C        0      0        2 
   5  chr5_23349533     ZBoe    T    C        0      0        2 
   5  chr5_23349533     ZGre    T    C        0      0        2 
   5  chr5_23349533     ZHar    T    C        1      2        2 
   5  chr5_23349533   Sample    T    C        0      0        2 
   5  chr5_23354573     AAsi    T    G        0      0        2 
   5  chr5_23354573     AKia    T    G        0      0        2 
   5  chr5_23354573     AOna    T    G        0      0        2 
   5  chr5_23354573     ASom    T    G        0      0        2 
   5  chr5_23354573     HCab    T    G        0      0        2 
   5  chr5_23354573     HPrz    T    G      0.5      1        2 
   5  chr5_23354573     ZBoe    T    G        0      0        2 
   5  chr5_23354573     ZGre    T    G        0      0        2 
   5  chr5_23354573     ZHar    T    G        0      0        2 
   5  chr5_23354573   Sample    T    G        0      0        2 
   5  chr5_23358679     AAsi    A    T        0      0        2 
   5  chr5_23358679     AKia    A    T        0      0        2 
   5  chr5_23358679     AOna    A    T        0      0        2 
   5  chr5_23358679     ASom    A    T        0      0        2 
   5  chr5_23358679     HCab    A    T        1      2        2 
   5  chr5_23358679     HPrz    A    T        1      2        2 
   5  chr5_23358679     ZBoe    A    T        0      0        2 
   5  chr5_23358679     ZGre    A    T        0      0        2 
   5  chr5_23358679     ZHar    A    T        0      0        2 
   5  chr5_23358679   Sample    A    T        0      0        2 
   5  chr5_23361077     AAsi    A    G        0      0        2 
   5  chr5_23361077     AKia    A    G        0      0        2 
   5  chr5_23361077     AOna    A    G        0      0        2 
   5  chr5_23361077     ASom    A    G        0      0        2 
   5  chr5_23361077     HCab    A    G        1      2        2 
   5  chr5_23361077     HPrz    A    G        1      2        2 
   5  chr5_23361077     ZBoe    A    G        0      0        2 
   5  chr5_23361077     ZGre    A    G        0      0        2 
   5  chr5_23361077     ZHar    A    G        0      0        2 
   5  chr5_23361077   Sample    A    G        0      0        2 
   5  chr5_23362558     AAsi    T    G        0      0        2 
   5  chr5_23362558     AKia    T    G        0      0        2 
   5  chr5_23362558     AOna    T    G        0      0        2 
   5  chr5_23362558     ASom    T    G        0      0        2 
   5  chr5_23362558     HCab    T    G        0      0        2 
   5  chr5_23362558     HPrz    T    G        0      0        2 
   5  chr5_23362558     ZBoe    T    G        0      0        2 
   5  chr5_23362558     ZGre    T    G        1      2        2 
   5  chr5_23362558     ZHar    T    G        0      0        2 
   5  chr5_23362558   Sample    T    G        0      0        2 
   5  chr5_23374740     AAsi    T    G        0      0        2 
   5  chr5_23374740     AKia    T    G        0      0        2 
   5  chr5_23374740     AOna    T    G        0      0        2 
   5  chr5_23374740     ASom    T    G        0      0        2 
   5  chr5_23374740     HCab    T    G        0      0        2 
   5  chr5_23374740     HPrz    T    G      0.5      1        2 
   5  chr5_23374740     ZBoe    T    G        0      0        2 
   5  chr5_23374740     ZGre    T    G        0      0        2 
   5  chr5_23374740     ZHar    T    G        0      0        2 
   5  chr5_23374740   Sample    T    G        0      0        2 
   5  chr5_23401139     AAsi    G    A        0      0        2 
   5  chr5_23401139     AKia    G    A        0      0        2 
   5  chr5_23401139     AOna    G    A        0      0        2 
   5  chr5_23401139     ASom    G    A        0      0        2 
   5  chr5_23401139     HCab    G    A        0      0        2 
   5  chr5_23401139     HPrz    G    A        0      0        2 
   5  chr5_23401139     ZBoe    G    A        0      0        2 
   5  chr5_23401139     ZGre    G    A        1      2        2 
   5  chr5_23401139     ZHar    G    A        0      0        2 
   5  chr5_23401139   Sample    G    A        0      0        2 
   5  chr5_23414869     AAsi    A    G        0      0        2 
   5  chr5_23414869     AKia    A    G        0      0        2 
   5  chr5_23414869     AOna    A    G        0      0        2 
   5  chr5_23414869     ASom    A    G        0      0        2 
   5  chr5_23414869     HCab    A    G        0      0        2 
   5  chr5_23414869     HPrz    A    G        0      0        2 
   5  chr5_23414869     ZBoe    A    G        0      0        2 
   5  chr5_23414869     ZGre    A    G        0      0        2 
   5  chr5_23414869     ZHar    A    G        1      2        2 
   5  chr5_23414869   Sample    A    G        0      0        2 
   5  chr5_23417719     AAsi    A    G        0      0        2 
   5  chr5_23417719     AKia    A    G        0      0        2 
   5  chr5_23417719     AOna    A    G        0      0        2 
   5  chr5_23417719     ASom    A    G        0      0        2 
   5  chr5_23417719     HCab    A    G        0      0        2 
   5  chr5_23417719     HPrz    A    G        0      0        2 
   5  chr5_23417719     ZBoe    A    G      0.5      1        2 
   5  chr5_23417719     ZGre    A    G        0      0        2 
   5  chr5_23417719     ZHar    A    G        0      0        2 
   5  chr5_23417719   Sample    A    G        0      0        2 
   5  chr5_23422370     AAsi    A    G        0      0        2 
   5  chr5_23422370     AKia    A    G        0      0        2 
   5  chr5_23422370     AOna    A    G        0      0        2 
   5  chr5_23422370     ASom    A    G        1      2        2 
   5  chr5_23422370     HCab    A    G        0      0        2 
   5  chr5_23422370     HPrz    A    G        0      0        2 
   5  chr5_23422370     ZBoe    A    G        0      0        2 
   5  chr5_23422370     ZGre    A    G        0      0        2 
   5  chr5_23422370     ZHar    A    G        0      0        2 
   5  chr5_23422370   Sample    A    G        0      0        2 
   5  chr5_23429073     AAsi    C    T        0      0        2 
   5  chr5_23429073     AKia    C    T        0      0        2 
   5  chr5_23429073     AOna    C    T        0      0        2 
   5  chr5_23429073     ASom    C    T        0      0        2 
   5  chr5_23429073     HCab    C    T        0      0        2 
   5  chr5_23429073     HPrz    C    T        0      0        2 
   5  chr5_23429073     ZBoe    C    T        1      2        2 
   5  chr5_23429073     ZGre    C    T        0      0        2 
   5  chr5_23429073     ZHar    C    T        0      0        2 
   5  chr5_23429073   Sample    C    T        0      0        2 
   5  chr5_23431134     AAsi    A    G        1      2        2 
   5  chr5_23431134     AKia    A    G        0      0        2 
   5  chr5_23431134     AOna    A    G        0      0        2 
   5  chr5_23431134     ASom    A    G        1      2        2 
   5  chr5_23431134     HCab    A    G        0      0        2 
   5  chr5_23431134     HPrz    A    G        0      0        2 
   5  chr5_23431134     ZBoe    A    G        0      0        2 
   5  chr5_23431134     ZGre    A    G        0      0        2 
   5  chr5_23431134     ZHar    A    G        0      0        2 
   5  chr5_23431134   Sample    A    G        1      2        2 
   5  chr5_23431709     AAsi    A    G        0      0        2 
   5  chr5_23431709     AKia    A    G        0      0        2 
   5  chr5_23431709     AOna    A    G        0      0        2 
   5  chr5_23431709     ASom    A    G        0      0        2 
   5  chr5_23431709     HCab    A    G        1      2        2 
   5  chr5_23431709     HPrz    A    G        1      2        2 
   5  chr5_23431709     ZBoe    A    G        0      0        2 
   5  chr5_23431709     ZGre    A    G        0      0        2 
   5  chr5_23431709     ZHar    A    G        0      0        2 
   5  chr5_23431709   Sample    A    G        0      0        2 
   5  chr5_23439754     AAsi    C    G        0      0        2 
   5  chr5_23439754     AKia    C    G        0      0        2 
   5  chr5_23439754     AOna    C    G        0      0        2 
   5  chr5_23439754     ASom    C    G      0.5      1        2 
   5  chr5_23439754     HCab    C    G        0      0        2 
   5  chr5_23439754     HPrz    C    G        0      0        2 
   5  chr5_23439754     ZBoe    C    G        0      0        2 
   5  chr5_23439754     ZGre    C    G        0      0        2 
   5  chr5_23439754     ZHar    C    G        0      0        2 
   5  chr5_23439754   Sample    C    G        0      0        2 
   5  chr5_23440439     AAsi    G    A      0.5      1        2 
   5  chr5_23440439     AKia    G    A        0      0        2 
   5  chr5_23440439     AOna    G    A        0      0        2 
   5  chr5_23440439     ASom    G    A        0      0        2 
   5  chr5_23440439     HCab    G    A        0      0        2 
   5  chr5_23440439     HPrz    G    A        0      0        2 
   5  chr5_23440439     ZBoe    G    A        0      0        2 
   5  chr5_23440439     ZGre    G    A        0      0        2 
   5  chr5_23440439     ZHar    G    A        0      0        2 
   5  chr5_23440439   Sample    G    A        0      0        2 
   5  chr5_23445776     AAsi    A    G        0      0        2 
   5  chr5_23445776     AKia    A    G        0      0        2 
   5  chr5_23445776     AOna    A    G        0      0        2 
   5  chr5_23445776     ASom    A    G        0      0        2 
   5  chr5_23445776     HCab    A    G      0.5      1        2 
   5  chr5_23445776     HPrz    A    G        0      0        2 
   5  chr5_23445776     ZBoe    A    G        0      0        2 
   5  chr5_23445776     ZGre    A    G        0      0        2 
   5  chr5_23445776     ZHar    A    G        0      0        2 
   5  chr5_23445776   Sample    A    G        0      0        2 
   5  chr5_23446626     AAsi    T    C        0      0        2 
   5  chr5_23446626     AKia    T    C        0      0        2 
   5  chr5_23446626     AOna    T    C        0      0        2 
   5  chr5_23446626     ASom    T    C        0      0        2 
   5  chr5_23446626     HCab    T    C      0.5      1        2 
   5  chr5_23446626     HPrz    T    C        0      0        2 
   5  chr5_23446626     ZBoe    T    C        0      0        2 
   5  chr5_23446626     ZGre    T    C        0      0        2 
   5  chr5_23446626     ZHar    T    C        0      0        2 
   5  chr5_23446626   Sample    T    C        0      0        2 
   5  chr5_23448627     AAsi    C    A        0      0        2 
   5  chr5_23448627     AKia    C    A        0      0        2 
   5  chr5_23448627     AOna    C    A        0      0        2 
   5  chr5_23448627     ASom    C    A        0      0        2 
   5  chr5_23448627     HCab    C    A        0      0        2 
   5  chr5_23448627     HPrz    C    A        0      0        2 
   5  chr5_23448627     ZBoe    C    A        0      0        2 
   5  chr5_23448627     ZGre    C    A      0.5      1        2 
   5  chr5_23448627     ZHar    C    A        0      0        2 
   5  chr5_23448627   Sample    C    A        0      0        2 
   5  chr5_23452007     AAsi    G    A        1      2        2 
   5  chr5_23452007     AKia    G    A        0      0        2 
   5  chr5_23452007     AOna    G    A        0      0        2 
   5  chr5_23452007     ASom    G    A      0.5      1        2 
   5  chr5_23452007     HCab    G    A        0      0        2 
   5  chr5_23452007     HPrz    G    A        0      0        2 
   5  chr5_23452007     ZBoe    G    A        0      0        2 
   5  chr5_23452007     ZGre    G    A        0      0        2 
   5  chr5_23452007     ZHar    G    A        0      0        2 
   5  chr5_23452007   Sample    G    A        0      0        2 
   5  chr5_23452355     AAsi    T    C        0      0        2 
   5  chr5_23452355     AKia    T    C        0      0        2 
   5  chr5_23452355     AOna    T    C        0      0        2 
   5  chr5_23452355     ASom    T    C        0      0        2 
   5  chr5_23452355     HCab    T    C      0.5      1        2 
   5  chr5_23452355     HPrz    T    C        0      0        2 
   5  chr5_23452355     ZBoe    T    C        0      0        2 
   5  chr5_23452355     ZGre    T    C        0      0        2 
   5  chr5_23452355     ZHar    T    C        0      0        2 
   5  chr5_23452355   Sample    T    C        0      0        2 
   5  chr5_23454928     AAsi    A    G        0      0        2 
   5  chr5_23454928     AKia    A    G        0      0        2 
   5  chr5_23454928     AOna    A    G        0      0        2 
   5  chr5_23454928     ASom    A    G        0      0        2 
   5  chr5_23454928     HCab    A    G        0      0        2 
   5  chr5_23454928     HPrz    A    G      0.5      1        2 
   5  chr5_23454928     ZBoe    A    G        0      0        2 
   5  chr5_23454928     ZGre    A    G        0      0        2 
   5  chr5_23454928     ZHar    A    G        0      0        2 
   5  chr5_23454928   Sample    A    G        0      0        2 
   5  chr5_23463494     AAsi    G    A        0      0        2 
   5  chr5_23463494     AKia    G    A        0      0        2 
   5  chr5_23463494     AOna    G    A        0      0        2 
   5  chr5_23463494     ASom    G    A        0      0        2 
   5  chr5_23463494     HCab    G    A        0      0        2 
   5  chr5_23463494     HPrz    G    A        0      0        2 
   5  chr5_23463494     ZBoe    G    A        1      2        2 
   5  chr5_23463494     ZGre    G    A        0      0        2 
   5  chr5_23463494     ZHar    G    A        0      0        2 
   5  chr5_23463494   Sample    G    A        0      0        2 
   5  chr5_23476805     AAsi    C    T        0      0        2 
   5  chr5_23476805     AKia    C    T        0      0        2 
   5  chr5_23476805     AOna    C    T        0      0        2 
   5  chr5_23476805     ASom    C    T        0      0        2 
   5  chr5_23476805     HCab    C    T        0      0        2 
   5  chr5_23476805     HPrz    C    T      0.5      1        2 
   5  chr5_23476805     ZBoe    C    T        0      0        2 
   5  chr5_23476805     ZGre    C    T        0      0        2 
   5  chr5_23476805     ZHar    C    T        0      0        2 
   5  chr5_23476805   Sample    C    T        0      0        2 
   5  chr5_23478623     AAsi    T    C        0      0        2 
   5  chr5_23478623     AKia    T    C        1      2        2 
   5  chr5_23478623     AOna    T    C        0      0        2 
   5  chr5_23478623     ASom    T    C        0      0        2 
   5  chr5_23478623     HCab    T    C        0      0        2 
   5  chr5_23478623     HPrz    T    C        0      0        2 
   5  chr5_23478623     ZBoe    T    C        0      0        2 
   5  chr5_23478623     ZGre    T    C        0      0        2 
   5  chr5_23478623     ZHar    T    C        0      0        2 
   5  chr5_23478623   Sample    T    C        0      0        2 
   5  chr5_23479249     AAsi    G    A        0      0        2 
   5  chr5_23479249     AKia    G    A        1      2        2 
   5  chr5_23479249     AOna    G    A        1      2        2 
   5  chr5_23479249     ASom    G    A      0.5      1        2 
   5  chr5_23479249     HCab    G    A        0      0        2 
   5  chr5_23479249     HPrz    G    A        0      0        2 
   5  chr5_23479249     ZBoe    G    A        0      0        2 
   5  chr5_23479249     ZGre    G    A        0      0        2 
   5  chr5_23479249     ZHar    G    A        0      0        2 
   5  chr5_23479249   Sample    G    A        0      0        2 
   5  chr5_23489080     AAsi    T    C        0      0        2 
   5  chr5_23489080     AKia    T    C        0      0        2 
   5  chr5_23489080     AOna    T    C        0      0        2 
   5  chr5_23489080     ASom    T    C        0      0        2 
   5  chr5_23489080     HCab    T    C        0      0        2 
   5  chr5_23489080     HPrz    T    C      0.5      1        2 
   5  chr5_23489080     ZBoe    T    C        0      0        2 
   5  chr5_23489080     ZGre    T    C        0      0        2 
   5  chr5_23489080     ZHar    T    C        0      0        2 
   5  chr5_23489080   Sample    T    C        0      0        2 
   5  chr5_23491400     AAsi    A    T        0      0        2 
   5  chr5_23491400     AKia    A    T        0      0        2 
   5  chr5_23491400     AOna    A    T        0      0        2 
   5  chr5_23491400     ASom    A    T        0      0        2 
   5  chr5_23491400     HCab    A    T        0      0        2 
   5  chr5_23491400     HPrz    A    T        0      0        2 
   5  chr5_23491400     ZBoe    A    T      0.5      1        2 
   5  chr5_23491400     ZGre    A    T        0      0        2 
   5  chr5_23491400     ZHar    A    T        0      0        2 
   5  chr5_23491400   Sample    A    T        0      0        2 
   5  chr5_23493294     AAsi    A    G        0      0        2 
   5  chr5_23493294     AKia    A    G        0      0        2 
   5  chr5_23493294     AOna    A    G        0      0        2 
   5  chr5_23493294     ASom    A    G        0      0        2 
   5  chr5_23493294     HCab    A    G      0.5      1        2 
   5  chr5_23493294     HPrz    A    G        0      0        2 
   5  chr5_23493294     ZBoe    A    G        0      0        2 
   5  chr5_23493294     ZGre    A    G        0      0        2 
   5  chr5_23493294     ZHar    A    G        0      0        2 
   5  chr5_23493294   Sample    A    G        0      0        2 
   5  chr5_23504425     AAsi    C    T        0      0        2 
   5  chr5_23504425     AKia    C    T        0      0        2 
   5  chr5_23504425     AOna    C    T        0      0        2 
   5  chr5_23504425     ASom    C    T        0      0        2 
   5  chr5_23504425     HCab    C    T        0      0        2 
   5  chr5_23504425     HPrz    C    T        0      0        2 
   5  chr5_23504425     ZBoe    C    T        1      2        2 
   5  chr5_23504425     ZGre    C    T        0      0        2 
   5  chr5_23504425     ZHar    C    T        0      0        2 
   5  chr5_23504425   Sample    C    T        0      0        2 
   5  chr5_23506229     AAsi    T    C        0      0        2 
   5  chr5_23506229     AKia    T    C        0      0        2 
   5  chr5_23506229     AOna    T    C        0      0        2 
   5  chr5_23506229     ASom    T    C        0      0        2 
   5  chr5_23506229     HCab    T    C        1      2        2 
   5  chr5_23506229     HPrz    T    C        1      2        2 
   5  chr5_23506229     ZBoe    T    C        0      0        2 
   5  chr5_23506229     ZGre    T    C        0      0        2 
   5  chr5_23506229     ZHar    T    C        0      0        2 
   5  chr5_23506229   Sample    T    C        0      0        2 
   5  chr5_23512121     AAsi    C    A        0      0        2 
   5  chr5_23512121     AKia    C    A        0      0        2 
   5  chr5_23512121     AOna    C    A      0.5      1        2 
   5  chr5_23512121     ASom    C    A        0      0        2 
   5  chr5_23512121     HCab    C    A        0      0        2 
   5  chr5_23512121     HPrz    C    A        0      0        2 
   5  chr5_23512121     ZBoe    C    A        0      0        2 
   5  chr5_23512121     ZGre    C    A        0      0        2 
   5  chr5_23512121     ZHar    C    A        0      0        2 
   5  chr5_23512121   Sample    C    A        0      0        2 
   5  chr5_23514457     AAsi    T    C        0      0        2 
   5  chr5_23514457     AKia    T    C        0      0        2 
   5  chr5_23514457     AOna    T    C      0.5      1        2 
   5  chr5_23514457     ASom    T    C        0      0        2 
   5  chr5_23514457     HCab    T    C        0      0        2 
   5  chr5_23514457     HPrz    T    C        0      0        2 
   5  chr5_23514457     ZBoe    T    C        0      0        2 
   5  chr5_23514457     ZGre    T    C        0      0        2 
   5  chr5_23514457     ZHar    T    C        0      0        2 
   5  chr5_23514457   Sample    T    C        0      0        2 
   5  chr5_23523328     AAsi    T    C        0      0        2 
   5  chr5_23523328     AKia    T    C        0      0        2 
   5  chr5_23523328     AOna    T    C        0      0        2 
   5  chr5_23523328     ASom    T    C        0      0        2 
   5  chr5_23523328     HCab    T    C        1      2        2 
   5  chr5_23523328     HPrz    T    C        1      2        2 
   5  chr5_23523328     ZBoe    T    C        0      0        2 
   5  chr5_23523328     ZGre    T    C        0      0        2 
   5  chr5_23523328     ZHar    T    C        0      0        2 
   5  chr5_23523328   Sample    T    C        0      0        2 
   5  chr5_23532439     AAsi    C    A        0      0        2 
   5  chr5_23532439     AKia    C    A        0      0        2 
   5  chr5_23532439     AOna    C    A        0      0        2 
   5  chr5_23532439     ASom    C    A        0      0        2 
   5  chr5_23532439     HCab    C    A        1      2        2 
   5  chr5_23532439     HPrz    C    A        1      2        2 
   5  chr5_23532439     ZBoe    C    A        0      0        2 
   5  chr5_23532439     ZGre    C    A        0      0        2 
   5  chr5_23532439     ZHar    C    A        0      0        2 
   5  chr5_23532439   Sample    C    A        0      0        2 
   5  chr5_23532460     AAsi    A    G        0      0        2 
   5  chr5_23532460     AKia    A    G        0      0        2 
   5  chr5_23532460     AOna    A    G        0      0        2 
   5  chr5_23532460     ASom    A    G        0      0        2 
   5  chr5_23532460     HCab    A    G        0      0        2 
   5  chr5_23532460     HPrz    A    G        0      0        2 
   5  chr5_23532460     ZBoe    A    G        1      2        2 
   5  chr5_23532460     ZGre    A    G        0      0        2 
   5  chr5_23532460     ZHar    A    G        0      0        2 
   5  chr5_23532460   Sample    A    G        0      0        2 
   5  chr5_23534492     AAsi    G    A        0      0        2 
   5  chr5_23534492     AKia    G    A      0.5      1        2 
   5  chr5_23534492     AOna    G    A        1      2        2 
   5  chr5_23534492     ASom    G    A        0      0        2 
   5  chr5_23534492     HCab    G    A        0      0        2 
   5  chr5_23534492     HPrz    G    A        0      0        2 
   5  chr5_23534492     ZBoe    G    A        0      0        2 
   5  chr5_23534492     ZGre    G    A        0      0        2 
   5  chr5_23534492     ZHar    G    A        0      0        2 
   5  chr5_23534492   Sample    G    A        0      0        2 
   5  chr5_23536090     AAsi    G    C        0      0        2 
   5  chr5_23536090     AKia    G    C        0      0        2 
   5  chr5_23536090     AOna    G    C        0      0        2 
   5  chr5_23536090     ASom    G    C        1      2        2 
   5  chr5_23536090     HCab    G    C        0      0        2 
   5  chr5_23536090     HPrz    G    C        0      0        2 
   5  chr5_23536090     ZBoe    G    C        0      0        2 
   5  chr5_23536090     ZGre    G    C        0      0        2 
   5  chr5_23536090     ZHar    G    C        0      0        2 
   5  chr5_23536090   Sample    G    C        0      0        2 
   5  chr5_23550959     AAsi    G    C        0      0        2 
   5  chr5_23550959     AKia    G    C        0      0        2 
   5  chr5_23550959     AOna    G    C        0      0        2 
   5  chr5_23550959     ASom    G    C        0      0        2 
   5  chr5_23550959     HCab    G    C      0.5      1        2 
   5  chr5_23550959     HPrz    G    C      0.5      1        2 
   5  chr5_23550959     ZBoe    G    C        0      0        2 
   5  chr5_23550959     ZGre    G    C        0      0        2 
   5  chr5_23550959     ZHar    G    C        0      0        2 
   5  chr5_23550959   Sample    G    C        0      0        2 
   5  chr5_23551465     AAsi    T    C      0.5      1        2 
   5  chr5_23551465     AKia    T    C        0      0        2 
   5  chr5_23551465     AOna    T    C        0      0        2 
   5  chr5_23551465     ASom    T    C        0      0        2 
   5  chr5_23551465     HCab    T    C        1      2        2 
   5  chr5_23551465     HPrz    T    C        1      2        2 
   5  chr5_23551465     ZBoe    T    C        0      0        2 
   5  chr5_23551465     ZGre    T    C        0      0        2 
   5  chr5_23551465     ZHar    T    C        0      0        2 
   5  chr5_23551465   Sample    T    C        1      2        2 
   5  chr5_23563034     AAsi    C    A        0      0        2 
   5  chr5_23563034     AKia    C    A        0      0        2 
   5  chr5_23563034     AOna    C    A        0      0        2 
   5  chr5_23563034     ASom    C    A        0      0        2 
   5  chr5_23563034     HCab    C    A        0      0        2 
   5  chr5_23563034     HPrz    C    A        0      0        2 
   5  chr5_23563034     ZBoe    C    A      0.5      1        2 
   5  chr5_23563034     ZGre    C    A        0      0        2 
   5  chr5_23563034     ZHar    C    A        0      0        2 
   5  chr5_23563034   Sample    C    A        0      0        2 
   5  chr5_23565258     AAsi    C    T        0      0        2 
   5  chr5_23565258     AKia    C    T      0.5      1        2 
   5  chr5_23565258     AOna    C    T        0      0        2 
   5  chr5_23565258     ASom    C    T        0      0        2 
   5  chr5_23565258     HCab    C    T        0      0        2 
   5  chr5_23565258     HPrz    C    T        0      0        2 
   5  chr5_23565258     ZBoe    C    T        0      0        2 
   5  chr5_23565258     ZGre    C    T        0      0        2 
   5  chr5_23565258     ZHar    C    T        0      0        2 
   5  chr5_23565258   Sample    C    T        0      0        2 
   5  chr5_23566384     AAsi    T    C        0      0        2 
   5  chr5_23566384     AKia    T    C        1      2        2 
   5  chr5_23566384     AOna    T    C        0      0        2 
   5  chr5_23566384     ASom    T    C        0      0        2 
   5  chr5_23566384     HCab    T    C        0      0        2 
   5  chr5_23566384     HPrz    T    C        0      0        2 
   5  chr5_23566384     ZBoe    T    C        0      0        2 
   5  chr5_23566384     ZGre    T    C        0      0        2 
   5  chr5_23566384     ZHar    T    C        0      0        2 
   5  chr5_23566384   Sample    T    C        0      0        2 
   5  chr5_23566886     AAsi    A    G      0.5      1        2 
   5  chr5_23566886     AKia    A    G        0      0        2 
   5  chr5_23566886     AOna    A    G        0      0        2 
   5  chr5_23566886     ASom    A    G        0      0        2 
   5  chr5_23566886     HCab    A    G        0      0        2 
   5  chr5_23566886     HPrz    A    G        0      0        2 
   5  chr5_23566886     ZBoe    A    G        0      0        2 
   5  chr5_23566886     ZGre    A    G        0      0        2 
   5  chr5_23566886     ZHar    A    G        0      0        2 
   5  chr5_23566886   Sample    A    G        0      0        2 
   5  chr5_23567620     AAsi    G    C        0      0        2 
   5  chr5_23567620     AKia    G    C        0      0        2 
   5  chr5_23567620     AOna    G    C        0      0        2 
   5  chr5_23567620     ASom    G    C        0      0        2 
   5  chr5_23567620     HCab    G    C        1      2        2 
   5  chr5_23567620     HPrz    G    C        1      2        2 
   5  chr5_23567620     ZBoe    G    C        0      0        2 
   5  chr5_23567620     ZGre    G    C        0      0        2 
   5  chr5_23567620     ZHar    G    C        0      0        2 
   5  chr5_23567620   Sample    G    C        0      0        2 
   5  chr5_23578129     AAsi    T    C      0.5      1        2 
   5  chr5_23578129     AKia    T    C        0      0        2 
   5  chr5_23578129     AOna    T    C        0      0        2 
   5  chr5_23578129     ASom    T    C        0      0        2 
   5  chr5_23578129     HCab    T    C        0      0        2 
   5  chr5_23578129     HPrz    T    C        0      0        2 
   5  chr5_23578129     ZBoe    T    C        0      0        2 
   5  chr5_23578129     ZGre    T    C        0      0        2 
   5  chr5_23578129     ZHar    T    C        0      0        2 
   5  chr5_23578129   Sample    T    C        0      0        2 
   5  chr5_23581919     AAsi    C    T        0      0        2 
   5  chr5_23581919     AKia    C    T        0      0        2 
   5  chr5_23581919     AOna    C    T        0      0        2 
   5  chr5_23581919     ASom    C    T        0      0        2 
   5  chr5_23581919     HCab    C    T        1      2        2 
   5  chr5_23581919     HPrz    C    T        1      2        2 
   5  chr5_23581919     ZBoe    C    T        0      0        2 
   5  chr5_23581919     ZGre    C    T        0      0        2 
   5  chr5_23581919     ZHar    C    T        0      0        2 
   5  chr5_23581919   Sample    C    T        0      0        2 
   5  chr5_23590030     AAsi    A    G        0      0        2 
   5  chr5_23590030     AKia    A    G        0      0        2 
   5  chr5_23590030     AOna    A    G        0      0        2 
   5  chr5_23590030     ASom    A    G        0      0        2 
   5  chr5_23590030     HCab    A    G      0.5      1        2 
   5  chr5_23590030     HPrz    A    G        0      0        2 
   5  chr5_23590030     ZBoe    A    G        0      0        2 
   5  chr5_23590030     ZGre    A    G        0      0        2 
   5  chr5_23590030     ZHar    A    G        0      0        2 
   5  chr5_23590030   Sample    A    G        0      0        2 
   5  chr5_23595874     AAsi    C    A        0      0        2 
   5  chr5_23595874     AKia    C    A        0      0        2 
   5  chr5_23595874     AOna    C    A        0      0        2 
   5  chr5_23595874     ASom    C    A        0      0        2 
   5  chr5_23595874     HCab    C    A        0      0        2 
   5  chr5_23595874     HPrz    C    A        0      0        2 
   5  chr5_23595874     ZBoe    C    A        1      2        2 
   5  chr5_23595874     ZGre    C    A        0      0        2 
   5  chr5_23595874     ZHar    C    A        1      2        2 
   5  chr5_23595874   Sample    C    A        0      0        2 
   5  chr5_23596293     AAsi    T    C        0      0        2 
   5  chr5_23596293     AKia    T    C        0      0        2 
   5  chr5_23596293     AOna    T    C        0      0        2 
   5  chr5_23596293     ASom    T    C        0      0        2 
   5  chr5_23596293     HCab    T    C      0.5      1        2 
   5  chr5_23596293     HPrz    T    C        0      0        2 
   5  chr5_23596293     ZBoe    T    C        0      0        2 
   5  chr5_23596293     ZGre    T    C        0      0        2 
   5  chr5_23596293     ZHar    T    C        0      0        2 
   5  chr5_23596293   Sample    T    C        0      0        2 
   5  chr5_23596615     AAsi    G    T        0      0        2 
   5  chr5_23596615     AKia    G    T        0      0        2 
   5  chr5_23596615     AOna    G    T        0      0        2 
   5  chr5_23596615     ASom    G    T        0      0        2 
   5  chr5_23596615     HCab    G    T        1      2        2 
   5  chr5_23596615     HPrz    G    T        1      2        2 
   5  chr5_23596615     ZBoe    G    T        0      0        2 
   5  chr5_23596615     ZGre    G    T        0      0        2 
   5  chr5_23596615     ZHar    G    T        0      0        2 
   5  chr5_23596615   Sample    G    T        0      0        2 
   5  chr5_23603278     AAsi    G    A        0      0        2 
   5  chr5_23603278     AKia    G    A        0      0        2 
   5  chr5_23603278     AOna    G    A      0.5      1        2 
   5  chr5_23603278     ASom    G    A        0      0        2 
   5  chr5_23603278     HCab    G    A        0      0        2 
   5  chr5_23603278     HPrz    G    A        0      0        2 
   5  chr5_23603278     ZBoe    G    A        0      0        2 
   5  chr5_23603278     ZGre    G    A        0      0        2 
   5  chr5_23603278     ZHar    G    A        0      0        2 
   5  chr5_23603278   Sample    G    A        0      0        2 
   5  chr5_23603818     AAsi    C    G        0      0        2 
   5  chr5_23603818     AKia    C    G        0      0        2 
   5  chr5_23603818     AOna    C    G        0      0        2 
   5  chr5_23603818     ASom    C    G        0      0        2 
   5  chr5_23603818     HCab    C    G        0      0        2 
   5  chr5_23603818     HPrz    C    G      0.5      1        2 
   5  chr5_23603818     ZBoe    C    G        0      0        2 
   5  chr5_23603818     ZGre    C    G        0      0        2 
   5  chr5_23603818     ZHar    C    G        0      0        2 
   5  chr5_23603818   Sample    C    G        0      0        2 
   5  chr5_23604962     AAsi    G    T        1      2        2 
   5  chr5_23604962     AKia    G    T        1      2        2 
   5  chr5_23604962     AOna    G    T        1      2        2 
   5  chr5_23604962     ASom    G    T        1      2        2 
   5  chr5_23604962     HCab    G    T        0      0        2 
   5  chr5_23604962     HPrz    G    T        0      0        2 
   5  chr5_23604962     ZBoe    G    T        0      0        2 
   5  chr5_23604962     ZGre    G    T        0      0        2 
   5  chr5_23604962     ZHar    G    T        0      0        2 
   5  chr5_23604962   Sample    G    T        1      2        2 
   5  chr5_23607767     AAsi    A    G        0      0        2 
   5  chr5_23607767     AKia    A    G      0.5      1        2 
   5  chr5_23607767     AOna    A    G        0      0        2 
   5  chr5_23607767     ASom    A    G        0      0        2 
   5  chr5_23607767     HCab    A    G        0      0        2 
   5  chr5_23607767     HPrz    A    G        0      0        2 
   5  chr5_23607767     ZBoe    A    G        0      0        2 
   5  chr5_23607767     ZGre    A    G        0      0        2 
   5  chr5_23607767     ZHar    A    G        0      0        2 
   5  chr5_23607767   Sample    A    G        0      0        2 
   5  chr5_23620204     AAsi    T    C        0      0        2 
   5  chr5_23620204     AKia    T    C        0      0        2 
   5  chr5_23620204     AOna    T    C        0      0        2 
   5  chr5_23620204     ASom    T    C        0      0        2 
   5  chr5_23620204     HCab    T    C        1      2        2 
   5  chr5_23620204     HPrz    T    C        1      2        2 
   5  chr5_23620204     ZBoe    T    C        0      0        2 
   5  chr5_23620204     ZGre    T    C        0      0        2 
   5  chr5_23620204     ZHar    T    C        0      0        2 
   5  chr5_23620204   Sample    T    C        0      0        2 
   5  chr5_23620529     AAsi    G    A        0      0        2 
   5  chr5_23620529     AKia    G    A        1      2        2 
   5  chr5_23620529     AOna    G    A        1      2        2 
   5  chr5_23620529     ASom    G    A        0      0        2 
   5  chr5_23620529     HCab    G    A        0      0        2 
   5  chr5_23620529     HPrz    G    A        0      0        2 
   5  chr5_23620529     ZBoe    G    A        0      0        2 
   5  chr5_23620529     ZGre    G    A        0      0        2 
   5  chr5_23620529     ZHar    G    A        0      0        2 
   5  chr5_23620529   Sample    G    A        0      0        2 
   5  chr5_23626745     AAsi    A    G        0      0        2 
   5  chr5_23626745     AKia    A    G        0      0        2 
   5  chr5_23626745     AOna    A    G        0      0        2 
   5  chr5_23626745     ASom    A    G      0.5      1        2 
   5  chr5_23626745     HCab    A    G        0      0        2 
   5  chr5_23626745     HPrz    A    G        0      0        2 
   5  chr5_23626745     ZBoe    A    G        0      0        2 
   5  chr5_23626745     ZGre    A    G        0      0        2 
   5  chr5_23626745     ZHar    A    G        0      0        2 
   5  chr5_23626745   Sample    A    G        0      0        2 
   5  chr5_23628583     AAsi    G    A        0      0        2 
   5  chr5_23628583     AKia    G    A        0      0        2 
   5  chr5_23628583     AOna    G    A        0      0        2 
   5  chr5_23628583     ASom    G    A        0      0        2 
   5  chr5_23628583     HCab    G    A        1      2        2 
   5  chr5_23628583     HPrz    G    A        1      2        2 
   5  chr5_23628583     ZBoe    G    A        0      0        2 
   5  chr5_23628583     ZGre    G    A        0      0        2 
   5  chr5_23628583     ZHar    G    A        0      0        2 
   5  chr5_23628583   Sample    G    A        0      0        2 
   5  chr5_23630094     AAsi    G    T        0      0        2 
   5  chr5_23630094     AKia    G    T        0      0        2 
   5  chr5_23630094     AOna    G    T        0      0        2 
   5  chr5_23630094     ASom    G    T        0      0        2 
   5  chr5_23630094     HCab    G    T        1      2        2 
   5  chr5_23630094     HPrz    G    T        1      2        2 
   5  chr5_23630094     ZBoe    G    T        0      0        2 
   5  chr5_23630094     ZGre    G    T        0      0        2 
   5  chr5_23630094     ZHar    G    T        0      0        2 
   5  chr5_23630094   Sample    G    T        0      0        2 
   5  chr5_23633516     AAsi    T    C        0      0        2 
   5  chr5_23633516     AKia    T    C        0      0        2 
   5  chr5_23633516     AOna    T    C        0      0        2 
   5  chr5_23633516     ASom    T    C        0      0        2 
   5  chr5_23633516     HCab    T    C        0      0        2 
   5  chr5_23633516     HPrz    T    C        1      2        2 
   5  chr5_23633516     ZBoe    T    C        0      0        2 
   5  chr5_23633516     ZGre    T    C        0      0        2 
   5  chr5_23633516     ZHar    T    C        0      0        2 
   5  chr5_23633516   Sample    T    C        0      0        2 
   5  chr5_23635327     AAsi    A    G      0.5      1        2 
   5  chr5_23635327     AKia    A    G        0      0        2 
   5  chr5_23635327     AOna    A    G        0      0        2 
   5  chr5_23635327     ASom    A    G        0      0        2 
   5  chr5_23635327     HCab    A    G        0      0        2 
   5  chr5_23635327     HPrz    A    G        0      0        2 
   5  chr5_23635327     ZBoe    A    G        0      0        2 
   5  chr5_23635327     ZGre    A    G        0      0        2 
   5  chr5_23635327     ZHar    A    G        0      0        2 
   5  chr5_23635327   Sample    A    G        0      0        2 
   5  chr5_23635952     AAsi    T    C      0.5      1        2 
   5  chr5_23635952     AKia    T    C        0      0        2 
   5  chr5_23635952     AOna    T    C        0      0        2 
   5  chr5_23635952     ASom    T    C        0      0        2 
   5  chr5_23635952     HCab    T    C        0      0        2 
   5  chr5_23635952     HPrz    T    C        0      0        2 
   5  chr5_23635952     ZBoe    T    C        0      0        2 
   5  chr5_23635952     ZGre    T    C        0      0        2 
   5  chr5_23635952     ZHar    T    C        0      0        2 
   5  chr5_23635952   Sample    T    C        0      0        2 
   5  chr5_23643786     AAsi    G    C      0.5      1        2 
   5  chr5_23643786     AKia    G    C        0      0        2 
   5  chr5_23643786     AOna    G    C        0      0        2 
   5  chr5_23643786     ASom    G    C        0      0        2 
   5  chr5_23643786     HCab    G    C        0      0        2 
   5  chr5_23643786     HPrz    G    C        0      0        2 
   5  chr5_23643786     ZBoe    G    C        0      0        2 
   5  chr5_23643786     ZGre    G    C        0      0        2 
   5  chr5_23643786     ZHar    G    C        0      0        2 
   5  chr5_23643786   Sample    G    C        0      0        2 
   5  chr5_23652032     AAsi    A    G        0      0        2 
   5  chr5_23652032     AKia    A    G        0      0        2 
   5  chr5_23652032     AOna    A    G        0      0        2 
   5  chr5_23652032     ASom    A    G        0      0        2 
   5  chr5_23652032     HCab    A    G        0      0        2 
   5  chr5_23652032     HPrz    A    G        0      0        2 
   5  chr5_23652032     ZBoe    A    G        0      0        2 
   5  chr5_23652032     ZGre    A    G        0      0        2 
   5  chr5_23652032     ZHar    A    G        1      2        2 
   5  chr5_23652032   Sample    A    G        0      0        2 
   5  chr5_23658058     AAsi    A    C        0      0        2 
   5  chr5_23658058     AKia    A    C        0      0        2 
   5  chr5_23658058     AOna    A    C        0      0        2 
   5  chr5_23658058     ASom    A    C        0      0        2 
   5  chr5_23658058     HCab    A    C        0      0        2 
   5  chr5_23658058     HPrz    A    C        0      0        2 
   5  chr5_23658058     ZBoe    A    C      0.5      1        2 
   5  chr5_23658058     ZGre    A    C        0      0        2 
   5  chr5_23658058     ZHar    A    C        0      0        2 
   5  chr5_23658058   Sample    A    C        0      0        2 
   5  chr5_23662370     AAsi    T    C        0      0        2 
   5  chr5_23662370     AKia    T    C      0.5      1        2 
   5  chr5_23662370     AOna    T    C      0.5      1        2 
   5  chr5_23662370     ASom    T    C        0      0        2 
   5  chr5_23662370     HCab    T    C        1      2        2 
   5  chr5_23662370     HPrz    T    C        1      2        2 
   5  chr5_23662370     ZBoe    T    C        0      0        2 
   5  chr5_23662370     ZGre    T    C        0      0        2 
   5  chr5_23662370     ZHar    T    C        0      0        2 
   5  chr5_23662370   Sample    T    C        0      0        2 
   5  chr5_23664640     AAsi    A    C        0      0        2 
   5  chr5_23664640     AKia    A    C      0.5      1        2 
   5  chr5_23664640     AOna    A    C        0      0        2 
   5  chr5_23664640     ASom    A    C        0      0        2 
   5  chr5_23664640     HCab    A    C        0      0        2 
   5  chr5_23664640     HPrz    A    C        0      0        2 
   5  chr5_23664640     ZBoe    A    C        0      0        2 
   5  chr5_23664640     ZGre    A    C        0      0        2 
   5  chr5_23664640     ZHar    A    C        0      0        2 
   5  chr5_23664640   Sample    A    C        0      0        2 
   5  chr5_23688680     AAsi    G    A        0      0        2 
   5  chr5_23688680     AKia    G    A      0.5      1        2 
   5  chr5_23688680     AOna    G    A        0      0        2 
   5  chr5_23688680     ASom    G    A        0      0        2 
   5  chr5_23688680     HCab    G    A        0      0        2 
   5  chr5_23688680     HPrz    G    A        0      0        2 
   5  chr5_23688680     ZBoe    G    A        0      0        2 
   5  chr5_23688680     ZGre    G    A        0      0        2 
   5  chr5_23688680     ZHar    G    A        0      0        2 
   5  chr5_23688680   Sample    G    A        0      0        2 
   5  chr5_23689556     AAsi    G    A        0      0        2 
   5  chr5_23689556     AKia    G    A        0      0        2 
   5  chr5_23689556     AOna    G    A        0      0        2 
   5  chr5_23689556     ASom    G    A        1      2        2 
   5  chr5_23689556     HCab    G    A        0      0        2 
   5  chr5_23689556     HPrz    G    A        0      0        2 
   5  chr5_23689556     ZBoe    G    A        0      0        2 
   5  chr5_23689556     ZGre    G    A        0      0        2 
   5  chr5_23689556     ZHar    G    A        0      0        2 
   5  chr5_23689556   Sample    G    A        0      0        2 
   5  chr5_23690684     AAsi    A    G        0      0        2 
   5  chr5_23690684     AKia    A    G        0      0        2 
   5  chr5_23690684     AOna    A    G        0      0        2 
   5  chr5_23690684     ASom    A    G        0      0        2 
   5  chr5_23690684     HCab    A    G      0.5      1        2 
   5  chr5_23690684     HPrz    A    G      0.5      1        2 
   5  chr5_23690684     ZBoe    A    G        0      0        2 
   5  chr5_23690684     ZGre    A    G        0      0        2 
   5  chr5_23690684     ZHar    A    G        0      0        2 
   5  chr5_23690684   Sample    A    G        0      0        2 
   5  chr5_23690788     AAsi    T    A      0.5      1        2 
   5  chr5_23690788     AKia    T    A        0      0        2 
   5  chr5_23690788     AOna    T    A        0      0        2 
   5  chr5_23690788     ASom    T    A        0      0        2 
   5  chr5_23690788     HCab    T    A        0      0        2 
   5  chr5_23690788     HPrz    T    A        0      0        2 
   5  chr5_23690788     ZBoe    T    A        0      0        2 
   5  chr5_23690788     ZGre    T    A        0      0        2 
   5  chr5_23690788     ZHar    T    A        0      0        2 
   5  chr5_23690788   Sample    T    A        0      0        2 
   5  chr5_23691403     AAsi    C    G        0      0        2 
   5  chr5_23691403     AKia    C    G        0      0        2 
   5  chr5_23691403     AOna    C    G        0      0        2 
   5  chr5_23691403     ASom    C    G        0      0        2 
   5  chr5_23691403     HCab    C    G        1      2        2 
   5  chr5_23691403     HPrz    C    G        1      2        2 
   5  chr5_23691403     ZBoe    C    G        0      0        2 
   5  chr5_23691403     ZGre    C    G        0      0        2 
   5  chr5_23691403     ZHar    C    G        0      0        2 
   5  chr5_23691403   Sample    C    G        0      0        2 
   5  chr5_23694327     AAsi    T    C      0.5      1        2 
   5  chr5_23694327     AKia    T    C        0      0        2 
   5  chr5_23694327     AOna    T    C        0      0        2 
   5  chr5_23694327     ASom    T    C        0      0        2 
   5  chr5_23694327     HCab    T    C        0      0        2 
   5  chr5_23694327     HPrz    T    C        0      0        2 
   5  chr5_23694327     ZBoe    T    C        0      0        2 
   5  chr5_23694327     ZGre    T    C        0      0        2 
   5  chr5_23694327     ZHar    T    C        0      0        2 
   5  chr5_23694327   Sample    T    C        1      2        2 
   5  chr5_23697735     AAsi    C    T        0      0        2 
   5  chr5_23697735     AKia    C    T      0.5      1        2 
   5  chr5_23697735     AOna    C    T        0      0        2 
   5  chr5_23697735     ASom    C    T        0      0        2 
   5  chr5_23697735     HCab    C    T        0      0        2 
   5  chr5_23697735     HPrz    C    T        0      0        2 
   5  chr5_23697735     ZBoe    C    T        0      0        2 
   5  chr5_23697735     ZGre    C    T        0      0        2 
   5  chr5_23697735     ZHar    C    T        0      0        2 
   5  chr5_23697735   Sample    C    T        0      0        2 
   5  chr5_23697768     AAsi    G    A        0      0        2 
   5  chr5_23697768     AKia    G    A        0      0        2 
   5  chr5_23697768     AOna    G    A        0      0        2 
   5  chr5_23697768     ASom    G    A        0      0        2 
   5  chr5_23697768     HCab    G    A        1      2        2 
   5  chr5_23697768     HPrz    G    A        1      2        2 
   5  chr5_23697768     ZBoe    G    A        0      0        2 
   5  chr5_23697768     ZGre    G    A        0      0        2 
   5  chr5_23697768     ZHar    G    A        0      0        2 
   5  chr5_23697768   Sample    G    A        0      0        2 
   5  chr5_23704580     AAsi    G    A        0      0        2 
   5  chr5_23704580     AKia    G    A        0      0        2 
   5  chr5_23704580     AOna    G    A        0      0        2 
   5  chr5_23704580     ASom    G    A        0      0        2 
   5  chr5_23704580     HCab    G    A        0      0        2 
   5  chr5_23704580     HPrz    G    A        0      0        2 
   5  chr5_23704580     ZBoe    G    A      0.5      1        2 
   5  chr5_23704580     ZGre    G    A        0      0        2 
   5  chr5_23704580     ZHar    G    A      0.5      1        2 
   5  chr5_23704580   Sample    G    A        0      0        2 
   5  chr5_23707819     AAsi    C    G        0      0        2 
   5  chr5_23707819     AKia    C    G        0      0        2 
   5  chr5_23707819     AOna    C    G      0.5      1        2 
   5  chr5_23707819     ASom    C    G        0      0        2 
   5  chr5_23707819     HCab    C    G        0      0        2 
   5  chr5_23707819     HPrz    C    G        0      0        2 
   5  chr5_23707819     ZBoe    C    G        0      0        2 
   5  chr5_23707819     ZGre    C    G        0      0        2 
   5  chr5_23707819     ZHar    C    G        0      0        2 
   5  chr5_23707819   Sample    C    G        0      0        2 
   5  chr5_23711939     AAsi    G    A        0      0        2 
   5  chr5_23711939     AKia    G    A        0      0        2 
   5  chr5_23711939     AOna    G    A        0      0        2 
   5  chr5_23711939     ASom    G    A        0      0        2 
   5  chr5_23711939     HCab    G    A        0      0        2 
   5  chr5_23711939     HPrz    G    A        0      0        2 
   5  chr5_23711939     ZBoe    G    A        0      0        2 
   5  chr5_23711939     ZGre    G    A        1      2        2 
   5  chr5_23711939     ZHar    G    A        0      0        2 
   5  chr5_23711939   Sample    G    A        0      0        2 
   5  chr5_23719048     AAsi    T    G        0      0        2 
   5  chr5_23719048     AKia    T    G      0.5      1        2 
   5  chr5_23719048     AOna    T    G        1      2        2 
   5  chr5_23719048     ASom    T    G        0      0        2 
   5  chr5_23719048     HCab    T    G        0      0        2 
   5  chr5_23719048     HPrz    T    G        0      0        2 
   5  chr5_23719048     ZBoe    T    G        0      0        2 
   5  chr5_23719048     ZGre    T    G        0      0        2 
   5  chr5_23719048     ZHar    T    G        0      0        2 
   5  chr5_23719048   Sample    T    G        0      0        2 
   5  chr5_23741815     AAsi    C    G        0      0        2 
   5  chr5_23741815     AKia    C    G        0      0        2 
   5  chr5_23741815     AOna    C    G        0      0        2 
   5  chr5_23741815     ASom    C    G        0      0        2 
   5  chr5_23741815     HCab    C    G        0      0        2 
   5  chr5_23741815     HPrz    C    G        0      0        2 
   5  chr5_23741815     ZBoe    C    G        1      2        2 
   5  chr5_23741815     ZGre    C    G        0      0        2 
   5  chr5_23741815     ZHar    C    G        1      2        2 
   5  chr5_23741815   Sample    C    G        0      0        2 
   5  chr5_23745103     AAsi    A    G        0      0        2 
   5  chr5_23745103     AKia    A    G        0      0        2 
   5  chr5_23745103     AOna    A    G        0      0        2 
   5  chr5_23745103     ASom    A    G        1      2        2 
   5  chr5_23745103     HCab    A    G        0      0        2 
   5  chr5_23745103     HPrz    A    G        0      0        2 
   5  chr5_23745103     ZBoe    A    G        0      0        2 
   5  chr5_23745103     ZGre    A    G        0      0        2 
   5  chr5_23745103     ZHar    A    G        0      0        2 
   5  chr5_23745103   Sample    A    G        0      0        2 
   5  chr5_23749162     AAsi    C    T        0      0        2 
   5  chr5_23749162     AKia    C    T        0      0        2 
   5  chr5_23749162     AOna    C    T      0.5      1        2 
   5  chr5_23749162     ASom    C    T        0      0        2 
   5  chr5_23749162     HCab    C    T        0      0        2 
   5  chr5_23749162     HPrz    C    T        0      0        2 
   5  chr5_23749162     ZBoe    C    T        0      0        2 
   5  chr5_23749162     ZGre    C    T        0      0        2 
   5  chr5_23749162     ZHar    C    T        0      0        2 
   5  chr5_23749162   Sample    C    T        0      0        2 
   5  chr5_23757342     AAsi    G    T        0      0        2 
   5  chr5_23757342     AKia    G    T        0      0        2 
   5  chr5_23757342     AOna    G    T        0      0        2 
   5  chr5_23757342     ASom    G    T        0      0        2 
   5  chr5_23757342     HCab    G    T        0      0        2 
   5  chr5_23757342     HPrz    G    T        0      0        2 
   5  chr5_23757342     ZBoe    G    T      0.5      1        2 
   5  chr5_23757342     ZGre    G    T        0      0        2 
   5  chr5_23757342     ZHar    G    T        0      0        2 
   5  chr5_23757342   Sample    G    T        0      0        2 
   5  chr5_23760476     AAsi    G    C        0      0        2 
   5  chr5_23760476     AKia    G    C        0      0        2 
   5  chr5_23760476     AOna    G    C        0      0        2 
   5  chr5_23760476     ASom    G    C        0      0        2 
   5  chr5_23760476     HCab    G    C        0      0        2 
   5  chr5_23760476     HPrz    G    C        0      0        2 
   5  chr5_23760476     ZBoe    G    C        0      0        2 
   5  chr5_23760476     ZGre    G    C        0      0        2 
   5  chr5_23760476     ZHar    G    C        1      2        2 
   5  chr5_23760476   Sample    G    C        0      0        2 
   5  chr5_23761028     AAsi    G    A        0      0        2 
   5  chr5_23761028     AKia    G    A        1      2        2 
   5  chr5_23761028     AOna    G    A        0      0        2 
   5  chr5_23761028     ASom    G    A        0      0        2 
   5  chr5_23761028     HCab    G    A        0      0        2 
   5  chr5_23761028     HPrz    G    A        0      0        2 
   5  chr5_23761028     ZBoe    G    A        0      0        2 
   5  chr5_23761028     ZGre    G    A        0      0        2 
   5  chr5_23761028     ZHar    G    A        0      0        2 
   5  chr5_23761028   Sample    G    A        0      0        2 
   5  chr5_23762171     AAsi    T    G        0      0        2 
   5  chr5_23762171     AKia    T    G        0      0        2 
   5  chr5_23762171     AOna    T    G        0      0        2 
   5  chr5_23762171     ASom    T    G        0      0        2 
   5  chr5_23762171     HCab    T    G        1      2        2 
   5  chr5_23762171     HPrz    T    G        1      2        2 
   5  chr5_23762171     ZBoe    T    G        0      0        2 
   5  chr5_23762171     ZGre    T    G        0      0        2 
   5  chr5_23762171     ZHar    T    G        0      0        2 
   5  chr5_23762171   Sample    T    G        0      0        2 
   5  chr5_23766221     AAsi    A    T        0      0        2 
   5  chr5_23766221     AKia    A    T        0      0        2 
   5  chr5_23766221     AOna    A    T      0.5      1        2 
   5  chr5_23766221     ASom    A    T        0      0        2 
   5  chr5_23766221     HCab    A    T        0      0        2 
   5  chr5_23766221     HPrz    A    T        0      0        2 
   5  chr5_23766221     ZBoe    A    T        0      0        2 
   5  chr5_23766221     ZGre    A    T        0      0        2 
   5  chr5_23766221     ZHar    A    T        0      0        2 
   5  chr5_23766221   Sample    A    T        0      0        2 
   5  chr5_23780808     AAsi    C    G        0      0        2 
   5  chr5_23780808     AKia    C    G        0      0        2 
   5  chr5_23780808     AOna    C    G      0.5      1        2 
   5  chr5_23780808     ASom    C    G        0      0        2 
   5  chr5_23780808     HCab    C    G        0      0        2 
   5  chr5_23780808     HPrz    C    G        0      0        2 
   5  chr5_23780808     ZBoe    C    G        0      0        2 
   5  chr5_23780808     ZGre    C    G        0      0        2 
   5  chr5_23780808     ZHar    C    G        0      0        2 
   5  chr5_23780808   Sample    C    G        0      0        2 
   5  chr5_23782778     AAsi    A    G        0      0        2 
   5  chr5_23782778     AKia    A    G        0      0        2 
   5  chr5_23782778     AOna    A    G        0      0        2 
   5  chr5_23782778     ASom    A    G        0      0        2 
   5  chr5_23782778     HCab    A    G        1      2        2 
   5  chr5_23782778     HPrz    A    G        1      2        2 
   5  chr5_23782778     ZBoe    A    G        0      0        2 
   5  chr5_23782778     ZGre    A    G        0      0        2 
   5  chr5_23782778     ZHar    A    G        0      0        2 
   5  chr5_23782778   Sample    A    G        0      0        2 
   5  chr5_23788603     AAsi    G    A        0      0        2 
   5  chr5_23788603     AKia    G    A        0      0        2 
   5  chr5_23788603     AOna    G    A        0      0        2 
   5  chr5_23788603     ASom    G    A        0      0        2 
   5  chr5_23788603     HCab    G    A        0      0        2 
   5  chr5_23788603     HPrz    G    A        0      0        2 
   5  chr5_23788603     ZBoe    G    A        0      0        2 
   5  chr5_23788603     ZGre    G    A        1      2        2 
   5  chr5_23788603     ZHar    G    A        0      0        2 
   5  chr5_23788603   Sample    G    A        0      0        2 
   5  chr5_23798217     AAsi    A    C        0      0        2 
   5  chr5_23798217     AKia    A    C        1      2        2 
   5  chr5_23798217     AOna    A    C        0      0        2 
   5  chr5_23798217     ASom    A    C        0      0        2 
   5  chr5_23798217     HCab    A    C        0      0        2 
   5  chr5_23798217     HPrz    A    C        0      0        2 
   5  chr5_23798217     ZBoe    A    C        0      0        2 
   5  chr5_23798217     ZGre    A    C        0      0        2 
   5  chr5_23798217     ZHar    A    C        0      0        2 
   5  chr5_23798217   Sample    A    C        0      0        2 
   5  chr5_23814355     AAsi    C    A        0      0        2 
   5  chr5_23814355     AKia    C    A        0      0        2 
   5  chr5_23814355     AOna    C    A        0      0        2 
   5  chr5_23814355     ASom    C    A        1      2        2 
   5  chr5_23814355     HCab    C    A        0      0        2 
   5  chr5_23814355     HPrz    C    A        0      0        2 
   5  chr5_23814355     ZBoe    C    A        0      0        2 
   5  chr5_23814355     ZGre    C    A        0      0        2 
   5  chr5_23814355     ZHar    C    A        0      0        2 
   5  chr5_23814355   Sample    C    A        0      0        2 
   5  chr5_23818413     AAsi    G    T      0.5      1        2 
   5  chr5_23818413     AKia    G    T        0      0        2 
   5  chr5_23818413     AOna    G    T        0      0        2 
   5  chr5_23818413     ASom    G    T        0      0        2 
   5  chr5_23818413     HCab    G    T        0      0        2 
   5  chr5_23818413     HPrz    G    T        0      0        2 
   5  chr5_23818413     ZBoe    G    T        0      0        2 
   5  chr5_23818413     ZGre    G    T        0      0        2 
   5  chr5_23818413     ZHar    G    T        0      0        2 
   5  chr5_23818413   Sample    G    T        1      2        2 
   5  chr5_23818847     AAsi    C    T      0.5      1        2 
   5  chr5_23818847     AKia    C    T        0      0        2 
   5  chr5_23818847     AOna    C    T        0      0        2 
   5  chr5_23818847     ASom    C    T        0      0        2 
   5  chr5_23818847     HCab    C    T        0      0        2 
   5  chr5_23818847     HPrz    C    T        0      0        2 
   5  chr5_23818847     ZBoe    C    T        0      0        2 
   5  chr5_23818847     ZGre    C    T        0      0        2 
   5  chr5_23818847     ZHar    C    T        0      0        2 
   5  chr5_23818847   Sample    C    T        1      2        2 
   5  chr5_23819013     AAsi    A    G        0      0        2 
   5  chr5_23819013     AKia    A    G        0      0        2 
   5  chr5_23819013     AOna    A    G        0      0        2 
   5  chr5_23819013     ASom    A    G        0      0        2 
   5  chr5_23819013     HCab    A    G        0      0        2 
   5  chr5_23819013     HPrz    A    G        0      0        2 
   5  chr5_23819013     ZBoe    A    G      0.5      1        2 
   5  chr5_23819013     ZGre    A    G        0      0        2 
   5  chr5_23819013     ZHar    A    G        0      0        2 
   5  chr5_23819013   Sample    A    G        0      0        2 
   5  chr5_23825979     AAsi    T    C        0      0        2 
   5  chr5_23825979     AKia    T    C        0      0        2 
   5  chr5_23825979     AOna    T    C        0      0        2 
   5  chr5_23825979     ASom    T    C        0      0        2 
   5  chr5_23825979     HCab    T    C        1      2        2 
   5  chr5_23825979     HPrz    T    C        1      2        2 
   5  chr5_23825979     ZBoe    T    C        0      0        2 
   5  chr5_23825979     ZGre    T    C        0      0        2 
   5  chr5_23825979     ZHar    T    C        0      0        2 
   5  chr5_23825979   Sample    T    C        1      2        2 
   5  chr5_23834914     AAsi    T    C        0      0        2 
   5  chr5_23834914     AKia    T    C        0      0        2 
   5  chr5_23834914     AOna    T    C        0      0        2 
   5  chr5_23834914     ASom    T    C        0      0        2 
   5  chr5_23834914     HCab    T    C        1      2        2 
   5  chr5_23834914     HPrz    T    C        1      2        2 
   5  chr5_23834914     ZBoe    T    C        0      0        2 
   5  chr5_23834914     ZGre    T    C        0      0        2 
   5  chr5_23834914     ZHar    T    C        0      0        2 
   5  chr5_23834914   Sample    T    C        0      0        2 
   5  chr5_23835131     AAsi    A    G        0      0        2 
   5  chr5_23835131     AKia    A    G        0      0        2 
   5  chr5_23835131     AOna    A    G      0.5      1        2 
   5  chr5_23835131     ASom    A    G        0      0        2 
   5  chr5_23835131     HCab    A    G        0      0        2 
   5  chr5_23835131     HPrz    A    G        0      0        2 
   5  chr5_23835131     ZBoe    A    G        0      0        2 
   5  chr5_23835131     ZGre    A    G        0      0        2 
   5  chr5_23835131     ZHar    A    G        0      0        2 
   5  chr5_23835131   Sample    A    G        0      0        2 
   5  chr5_23838934     AAsi    T    A        0      0        2 
   5  chr5_23838934     AKia    T    A        0      0        2 
   5  chr5_23838934     AOna    T    A        0      0        2 
   5  chr5_23838934     ASom    T    A        0      0        2 
   5  chr5_23838934     HCab    T    A        1      2        2 
   5  chr5_23838934     HPrz    T    A        1      2        2 
   5  chr5_23838934     ZBoe    T    A        0      0        2 
   5  chr5_23838934     ZGre    T    A        0      0        2 
   5  chr5_23838934     ZHar    T    A        0      0        2 
   5  chr5_23838934   Sample    T    A        0      0        2 
   5  chr5_23842443     AAsi    T    C        0      0        2 
   5  chr5_23842443     AKia    T    C        0      0        2 
   5  chr5_23842443     AOna    T    C        0      0        2 
   5  chr5_23842443     ASom    T    C        0      0        2 
   5  chr5_23842443     HCab    T    C        1      2        2 
   5  chr5_23842443     HPrz    T    C        1      2        2 
   5  chr5_23842443     ZBoe    T    C        0      0        2 
   5  chr5_23842443     ZGre    T    C        0      0        2 
   5  chr5_23842443     ZHar    T    C        0      0        2 
   5  chr5_23842443   Sample    T    C        0      0        2 
   5  chr5_23845366     AAsi    C    A        0      0        2 
   5  chr5_23845366     AKia    C    A        0      0        2 
   5  chr5_23845366     AOna    C    A      0.5      1        2 
   5  chr5_23845366     ASom    C    A        0      0        2 
   5  chr5_23845366     HCab    C    A        0      0        2 
   5  chr5_23845366     HPrz    C    A        0      0        2 
   5  chr5_23845366     ZBoe    C    A        0      0        2 
   5  chr5_23845366     ZGre    C    A        0      0        2 
   5  chr5_23845366     ZHar    C    A        0      0        2 
   5  chr5_23845366   Sample    C    A        0      0        2 
   5  chr5_23846198     AAsi    T    C        0      0        2 
   5  chr5_23846198     AKia    T    C        0      0        2 
   5  chr5_23846198     AOna    T    C        0      0        2 
   5  chr5_23846198     ASom    T    C        1      2        2 
   5  chr5_23846198     HCab    T    C        0      0        2 
   5  chr5_23846198     HPrz    T    C        0      0        2 
   5  chr5_23846198     ZBoe    T    C        0      0        2 
   5  chr5_23846198     ZGre    T    C        0      0        2 
   5  chr5_23846198     ZHar    T    C        0      0        2 
   5  chr5_23846198   Sample    T    C        0      0        2 
   5  chr5_23848418     AAsi    T    C        0      0        2 
   5  chr5_23848418     AKia    T    C        0      0        2 
   5  chr5_23848418     AOna    T    C        0      0        2 
   5  chr5_23848418     ASom    T    C        0      0        2 
   5  chr5_23848418     HCab    T    C        1      2        2 
   5  chr5_23848418     HPrz    T    C        1      2        2 
   5  chr5_23848418     ZBoe    T    C        0      0        2 
   5  chr5_23848418     ZGre    T    C        0      0        2 
   5  chr5_23848418     ZHar    T    C        0      0        2 
   5  chr5_23848418   Sample    T    C        0      0        2 
   5  chr5_23848498     AAsi    C    A        0      0        2 
   5  chr5_23848498     AKia    C    A        0      0        2 
   5  chr5_23848498     AOna    C    A      0.5      1        2 
   5  chr5_23848498     ASom    C    A        0      0        2 
   5  chr5_23848498     HCab    C    A        0      0        2 
   5  chr5_23848498     HPrz    C    A        0      0        2 
   5  chr5_23848498     ZBoe    C    A        0      0        2 
   5  chr5_23848498     ZGre    C    A        0      0        2 
   5  chr5_23848498     ZHar    C    A        0      0        2 
   5  chr5_23848498   Sample    C    A        0      0        2 
   5  chr5_23848831     AAsi    T    G        0      0        2 
   5  chr5_23848831     AKia    T    G        0      0        2 
   5  chr5_23848831     AOna    T    G        0      0        2 
   5  chr5_23848831     ASom    T    G        0      0        2 
   5  chr5_23848831     HCab    T    G      0.5      1        2 
   5  chr5_23848831     HPrz    T    G        0      0        2 
   5  chr5_23848831     ZBoe    T    G        0      0        2 
   5  chr5_23848831     ZGre    T    G        0      0        2 
   5  chr5_23848831     ZHar    T    G        0      0        2 
   5  chr5_23848831   Sample    T    G        0      0        2 
   5  chr5_23852123     AAsi    T    C        0      0        2 
   5  chr5_23852123     AKia    T    C        0      0        2 
   5  chr5_23852123     AOna    T    C        0      0        2 
   5  chr5_23852123     ASom    T    C        0      0        2 
   5  chr5_23852123     HCab    T    C        0      0        2 
   5  chr5_23852123     HPrz    T    C        0      0        2 
   5  chr5_23852123     ZBoe    T    C        0      0        2 
   5  chr5_23852123     ZGre    T    C        0      0        2 
   5  chr5_23852123     ZHar    T    C      0.5      1        2 
   5  chr5_23852123   Sample    T    C        0      0        2 
   5  chr5_23853528     AAsi    C    A        0      0        2 
   5  chr5_23853528     AKia    C    A        1      2        2 
   5  chr5_23853528     AOna    C    A      0.5      1        2 
   5  chr5_23853528     ASom    C    A        0      0        2 
   5  chr5_23853528     HCab    C    A        0      0        2 
   5  chr5_23853528     HPrz    C    A        0      0        2 
   5  chr5_23853528     ZBoe    C    A        0      0        2 
   5  chr5_23853528     ZGre    C    A        0      0        2 
   5  chr5_23853528     ZHar    C    A        0      0        2 
   5  chr5_23853528   Sample    C    A        0      0        2 
   5  chr5_23856891     AAsi    T    C        0      0        2 
   5  chr5_23856891     AKia    T    C        0      0        2 
   5  chr5_23856891     AOna    T    C        0      0        2 
   5  chr5_23856891     ASom    T    C        0      0        2 
   5  chr5_23856891     HCab    T    C        0      0        2 
   5  chr5_23856891     HPrz    T    C        0      0        2 
   5  chr5_23856891     ZBoe    T    C        0      0        2 
   5  chr5_23856891     ZGre    T    C        0      0        2 
   5  chr5_23856891     ZHar    T    C      0.5      1        2 
   5  chr5_23856891   Sample    T    C        0      0        2 
   5  chr5_23859966     AAsi    C    T        0      0        2 
   5  chr5_23859966     AKia    C    T        0      0        2 
   5  chr5_23859966     AOna    C    T        0      0        2 
   5  chr5_23859966     ASom    C    T        0      0        2 
   5  chr5_23859966     HCab    C    T        0      0        2 
   5  chr5_23859966     HPrz    C    T        0      0        2 
   5  chr5_23859966     ZBoe    C    T      0.5      1        2 
   5  chr5_23859966     ZGre    C    T        0      0        2 
   5  chr5_23859966     ZHar    C    T        0      0        2 
   5  chr5_23859966   Sample    C    T        0      0        2 
   5  chr5_23869126     AAsi    G    A        0      0        2 
   5  chr5_23869126     AKia    G    A        0      0        2 
   5  chr5_23869126     AOna    G    A        0      0        2 
   5  chr5_23869126     ASom    G    A        0      0        2 
   5  chr5_23869126     HCab    G    A        1      2        2 
   5  chr5_23869126     HPrz    G    A        1      2        2 
   5  chr5_23869126     ZBoe    G    A        0      0        2 
   5  chr5_23869126     ZGre    G    A        0      0        2 
   5  chr5_23869126     ZHar    G    A        0      0        2 
   5  chr5_23869126   Sample    G    A        0      0        2 
   5  chr5_23873662     AAsi    T    C        0      0        2 
   5  chr5_23873662     AKia    T    C        1      2        2 
   5  chr5_23873662     AOna    T    C        0      0        2 
   5  chr5_23873662     ASom    T    C        0      0        2 
   5  chr5_23873662     HCab    T    C        0      0        2 
   5  chr5_23873662     HPrz    T    C        0      0        2 
   5  chr5_23873662     ZBoe    T    C        0      0        2 
   5  chr5_23873662     ZGre    T    C        0      0        2 
   5  chr5_23873662     ZHar    T    C        0      0        2 
   5  chr5_23873662   Sample    T    C        0      0        2 
   5  chr5_23874657     AAsi    T    A        0      0        2 
   5  chr5_23874657     AKia    T    A        0      0        2 
   5  chr5_23874657     AOna    T    A        0      0        2 
   5  chr5_23874657     ASom    T    A        0      0        2 
   5  chr5_23874657     HCab    T    A        1      2        2 
   5  chr5_23874657     HPrz    T    A        1      2        2 
   5  chr5_23874657     ZBoe    T    A        0      0        2 
   5  chr5_23874657     ZGre    T    A        0      0        2 
   5  chr5_23874657     ZHar    T    A        0      0        2 
   5  chr5_23874657   Sample    T    A        0      0        2 
   5  chr5_23884879     AAsi    A    G        0      0        2 
   5  chr5_23884879     AKia    A    G        0      0        2 
   5  chr5_23884879     AOna    A    G        0      0        2 
   5  chr5_23884879     ASom    A    G      0.5      1        2 
   5  chr5_23884879     HCab    A    G        0      0        2 
   5  chr5_23884879     HPrz    A    G        0      0        2 
   5  chr5_23884879     ZBoe    A    G        0      0        2 
   5  chr5_23884879     ZGre    A    G        0      0        2 
   5  chr5_23884879     ZHar    A    G        0      0        2 
   5  chr5_23884879   Sample    A    G        0      0        2 
   5  chr5_23894779     AAsi    A    G        0      0        2 
   5  chr5_23894779     AKia    A    G        0      0        2 
   5  chr5_23894779     AOna    A    G        0      0        2 
   5  chr5_23894779     ASom    A    G        0      0        2 
   5  chr5_23894779     HCab    A    G        0      0        2 
   5  chr5_23894779     HPrz    A    G        0      0        2 
   5  chr5_23894779     ZBoe    A    G        0      0        2 
   5  chr5_23894779     ZGre    A    G        0      0        2 
   5  chr5_23894779     ZHar    A    G        1      2        2 
   5  chr5_23894779   Sample    A    G        0      0        2 
   5  chr5_23899924     AAsi    T    C        0      0        2 
   5  chr5_23899924     AKia    T    C        1      2        2 
   5  chr5_23899924     AOna    T    C        0      0        2 
   5  chr5_23899924     ASom    T    C        0      0        2 
   5  chr5_23899924     HCab    T    C        0      0        2 
   5  chr5_23899924     HPrz    T    C        0      0        2 
   5  chr5_23899924     ZBoe    T    C        0      0        2 
   5  chr5_23899924     ZGre    T    C        0      0        2 
   5  chr5_23899924     ZHar    T    C        0      0        2 
   5  chr5_23899924   Sample    T    C        0      0        2 
   5  chr5_23922311     AAsi    A    G        0      0        2 
   5  chr5_23922311     AKia    A    G      0.5      1        2 
   5  chr5_23922311     AOna    A    G        0      0        2 
   5  chr5_23922311     ASom    A    G        0      0        2 
   5  chr5_23922311     HCab    A    G        0      0        2 
   5  chr5_23922311     HPrz    A    G        0      0        2 
   5  chr5_23922311     ZBoe    A    G        0      0        2 
   5  chr5_23922311     ZGre    A    G        0      0        2 
   5  chr5_23922311     ZHar    A    G        0      0        2 
   5  chr5_23922311   Sample    A    G        0      0        2 
   5  chr5_23928503     AAsi    C    T        0      0        2 
   5  chr5_23928503     AKia    C    T        1      2        2 
   5  chr5_23928503     AOna    C    T        0      0        2 
   5  chr5_23928503     ASom    C    T        0      0        2 
   5  chr5_23928503     HCab    C    T        0      0        2 
   5  chr5_23928503     HPrz    C    T        0      0        2 
   5  chr5_23928503     ZBoe    C    T        0      0        2 
   5  chr5_23928503     ZGre    C    T        0      0        2 
   5  chr5_23928503     ZHar    C    T        0      0        2 
   5  chr5_23928503   Sample    C    T        0      0        2 
   5  chr5_23936793     AAsi    T    C        0      0        2 
   5  chr5_23936793     AKia    T    C        0      0        2 
   5  chr5_23936793     AOna    T    C      0.5      1        2 
   5  chr5_23936793     ASom    T    C        0      0        2 
   5  chr5_23936793     HCab    T    C        0      0        2 
   5  chr5_23936793     HPrz    T    C        0      0        2 
   5  chr5_23936793     ZBoe    T    C        0      0        2 
   5  chr5_23936793     ZGre    T    C        0      0        2 
   5  chr5_23936793     ZHar    T    C        0      0        2 
   5  chr5_23936793   Sample    T    C        0      0        2 
   5  chr5_23939219     AAsi    T    A        0      0        2 
   5  chr5_23939219     AKia    T    A        0      0        2 
   5  chr5_23939219     AOna    T    A        0      0        2 
   5  chr5_23939219     ASom    T    A        0      0        2 
   5  chr5_23939219     HCab    T    A        0      0        2 
   5  chr5_23939219     HPrz    T    A        0      0        2 
   5  chr5_23939219     ZBoe    T    A        0      0        2 
   5  chr5_23939219     ZGre    T    A        1      2        2 
   5  chr5_23939219     ZHar    T    A        0      0        2 
   5  chr5_23939219   Sample    T    A        0      0        2 
   5  chr5_23939289     AAsi    T    A        0      0        2 
   5  chr5_23939289     AKia    T    A        0      0        2 
   5  chr5_23939289     AOna    T    A        0      0        2 
   5  chr5_23939289     ASom    T    A        0      0        2 
   5  chr5_23939289     HCab    T    A        0      0        2 
   5  chr5_23939289     HPrz    T    A        0      0        2 
   5  chr5_23939289     ZBoe    T    A        0      0        2 
   5  chr5_23939289     ZGre    T    A        0      0        2 
   5  chr5_23939289     ZHar    T    A      0.5      1        2 
   5  chr5_23939289   Sample    T    A        0      0        2 
   5  chr5_23941396     AAsi    T    C        0      0        2 
   5  chr5_23941396     AKia    T    C        0      0        2 
   5  chr5_23941396     AOna    T    C        0      0        2 
   5  chr5_23941396     ASom    T    C      0.5      1        2 
   5  chr5_23941396     HCab    T    C        0      0        2 
   5  chr5_23941396     HPrz    T    C        0      0        2 
   5  chr5_23941396     ZBoe    T    C        0      0        2 
   5  chr5_23941396     ZGre    T    C        0      0        2 
   5  chr5_23941396     ZHar    T    C        0      0        2 
   5  chr5_23941396   Sample    T    C        0      0        2 
   5  chr5_23946643     AAsi    A    T        1      2        2 
   5  chr5_23946643     AKia    A    T        0      0        2 
   5  chr5_23946643     AOna    A    T        0      0        2 
   5  chr5_23946643     ASom    A    T        0      0        2 
   5  chr5_23946643     HCab    A    T        0      0        2 
   5  chr5_23946643     HPrz    A    T        0      0        2 
   5  chr5_23946643     ZBoe    A    T        0      0        2 
   5  chr5_23946643     ZGre    A    T        0      0        2 
   5  chr5_23946643     ZHar    A    T        0      0        2 
   5  chr5_23946643   Sample    A    T        1      2        2 
   5  chr5_23952662     AAsi    G    A        0      0        2 
   5  chr5_23952662     AKia    G    A        0      0        2 
   5  chr5_23952662     AOna    G    A        0      0        2 
   5  chr5_23952662     ASom    G    A        1      2        2 
   5  chr5_23952662     HCab    G    A        0      0        2 
   5  chr5_23952662     HPrz    G    A        0      0        2 
   5  chr5_23952662     ZBoe    G    A        0      0        2 
   5  chr5_23952662     ZGre    G    A        0      0        2 
   5  chr5_23952662     ZHar    G    A        0      0        2 
   5  chr5_23952662   Sample    G    A        0      0        2 
   5  chr5_23957140     AAsi    T    C        0      0        2 
   5  chr5_23957140     AKia    T    C        0      0        2 
   5  chr5_23957140     AOna    T    C        0      0        2 
   5  chr5_23957140     ASom    T    C      0.5      1        2 
   5  chr5_23957140     HCab    T    C        0      0        2 
   5  chr5_23957140     HPrz    T    C        0      0        2 
   5  chr5_23957140     ZBoe    T    C        0      0        2 
   5  chr5_23957140     ZGre    T    C        0      0        2 
   5  chr5_23957140     ZHar    T    C        0      0        2 
   5  chr5_23957140   Sample    T    C        0      0        2 
   5  chr5_23957989     AAsi    C    T        0      0        2 
   5  chr5_23957989     AKia    C    T        0      0        2 
   5  chr5_23957989     AOna    C    T        0      0        2 
   5  chr5_23957989     ASom    C    T        0      0        2 
   5  chr5_23957989     HCab    C    T        0      0        2 
   5  chr5_23957989     HPrz    C    T        0      0        2 
   5  chr5_23957989     ZBoe    C    T        0      0        2 
   5  chr5_23957989     ZGre    C    T        1      2        2 
   5  chr5_23957989     ZHar    C    T        0      0        2 
   5  chr5_23957989   Sample    C    T        0      0        2 
   5  chr5_23960793     AAsi    C    T        0      0        2 
   5  chr5_23960793     AKia    C    T        0      0        2 
   5  chr5_23960793     AOna    C    T        0      0        2 
   5  chr5_23960793     ASom    C    T      0.5      1        2 
   5  chr5_23960793     HCab    C    T        0      0        2 
   5  chr5_23960793     HPrz    C    T        0      0        2 
   5  chr5_23960793     ZBoe    C    T        0      0        2 
   5  chr5_23960793     ZGre    C    T        0      0        2 
   5  chr5_23960793     ZHar    C    T        0      0        2 
   5  chr5_23960793   Sample    C    T        0      0        2 
   5  chr5_23963089     AAsi    T    C        0      0        2 
   5  chr5_23963089     AKia    T    C        0      0        2 
   5  chr5_23963089     AOna    T    C        0      0        2 
   5  chr5_23963089     ASom    T    C        0      0        2 
   5  chr5_23963089     HCab    T    C        0      0        2 
   5  chr5_23963089     HPrz    T    C        0      0        2 
   5  chr5_23963089     ZBoe    T    C        0      0        2 
   5  chr5_23963089     ZGre    T    C        1      2        2 
   5  chr5_23963089     ZHar    T    C        0      0        2 
   5  chr5_23963089   Sample    T    C        0      0        2 
   5  chr5_23963828     AAsi    G    A        0      0        2 
   5  chr5_23963828     AKia    G    A        0      0        2 
   5  chr5_23963828     AOna    G    A        0      0        2 
   5  chr5_23963828     ASom    G    A        0      0        2 
   5  chr5_23963828     HCab    G    A        0      0        2 
   5  chr5_23963828     HPrz    G    A        0      0        2 
   5  chr5_23963828     ZBoe    G    A        0      0        2 
   5  chr5_23963828     ZGre    G    A        0      0        2 
   5  chr5_23963828     ZHar    G    A        1      2        2 
   5  chr5_23963828   Sample    G    A        0      0        2 
   5  chr5_23964734     AAsi    G    C      0.5      1        2 
   5  chr5_23964734     AKia    G    C        0      0        2 
   5  chr5_23964734     AOna    G    C        0      0        2 
   5  chr5_23964734     ASom    G    C        0      0        2 
   5  chr5_23964734     HCab    G    C        0      0        2 
   5  chr5_23964734     HPrz    G    C        0      0        2 
   5  chr5_23964734     ZBoe    G    C        0      0        2 
   5  chr5_23964734     ZGre    G    C        0      0        2 
   5  chr5_23964734     ZHar    G    C        0      0        2 
   5  chr5_23964734   Sample    G    C        0      0        2 
   5  chr5_23967473     AAsi    T    C        0      0        2 
   5  chr5_23967473     AKia    T    C        0      0        2 
   5  chr5_23967473     AOna    T    C      0.5      1        2 
   5  chr5_23967473     ASom    T    C        0      0        2 
   5  chr5_23967473     HCab    T    C        0      0        2 
   5  chr5_23967473     HPrz    T    C        0      0        2 
   5  chr5_23967473     ZBoe    T    C        0      0        2 
   5  chr5_23967473     ZGre    T    C        0      0        2 
   5  chr5_23967473     ZHar    T    C        0      0        2 
   5  chr5_23967473   Sample    T    C        0      0        2 
   5  chr5_23985109     AAsi    G    T        0      0        2 
   5  chr5_23985109     AKia    G    T        0      0        2 
   5  chr5_23985109     AOna    G    T        0      0        2 
   5  chr5_23985109     ASom    G    T        0      0        2 
   5  chr5_23985109     HCab    G    T      0.5      1        2 
   5  chr5_23985109     HPrz    G    T        0      0        2 
   5  chr5_23985109     ZBoe    G    T        0      0        2 
   5  chr5_23985109     ZGre    G    T        0      0        2 
   5  chr5_23985109     ZHar    G    T        0      0        2 
   5  chr5_23985109   Sample    G    T        0      0        2 
   5  chr5_23986477     AAsi    A    T        0      0        2 
   5  chr5_23986477     AKia    A    T        0      0        2 
   5  chr5_23986477     AOna    A    T        0      0        2 
   5  chr5_23986477     ASom    A    T        1      2        2 
   5  chr5_23986477     HCab    A    T        0      0        2 
   5  chr5_23986477     HPrz    A    T        0      0        2 
   5  chr5_23986477     ZBoe    A    T        0      0        2 
   5  chr5_23986477     ZGre    A    T        0      0        2 
   5  chr5_23986477     ZHar    A    T        0      0        2 
   5  chr5_23986477   Sample    A    T        1      2        2 
   5  chr5_23990414     AAsi    G    A        0      0        2 
   5  chr5_23990414     AKia    G    A        0      0        2 
   5  chr5_23990414     AOna    G    A        0      0        2 
   5  chr5_23990414     ASom    G    A        0      0        2 
   5  chr5_23990414     HCab    G    A        1      2        2 
   5  chr5_23990414     HPrz    G    A        1      2        2 
   5  chr5_23990414     ZBoe    G    A        0      0        2 
   5  chr5_23990414     ZGre    G    A        0      0        2 
   5  chr5_23990414     ZHar    G    A        0      0        2 
   5  chr5_23990414   Sample    G    A        0      0        2 
   5  chr5_23993716     AAsi    A    G        0      0        2 
   5  chr5_23993716     AKia    A    G        0      0        2 
   5  chr5_23993716     AOna    A    G        0      0        2 
   5  chr5_23993716     ASom    A    G        0      0        2 
   5  chr5_23993716     HCab    A    G        1      2        2 
   5  chr5_23993716     HPrz    A    G        1      2        2 
   5  chr5_23993716     ZBoe    A    G        0      0        2 
   5  chr5_23993716     ZGre    A    G        0      0        2 
   5  chr5_23993716     ZHar    A    G        0      0        2 
   5  chr5_23993716   Sample    A    G        0      0        2 
   5  chr5_23997955     AAsi    T    C        0      0        2 
   5  chr5_23997955     AKia    T    C        0      0        2 
   5  chr5_23997955     AOna    T    C      0.5      1        2 
   5  chr5_23997955     ASom    T    C        0      0        2 
   5  chr5_23997955     HCab    T    C        0      0        2 
   5  chr5_23997955     HPrz    T    C        0      0        2 
   5  chr5_23997955     ZBoe    T    C        0      0        2 
   5  chr5_23997955     ZGre    T    C        0      0        2 
   5  chr5_23997955     ZHar    T    C        0      0        2 
   5  chr5_23997955   Sample    T    C        0      0        2 
   5  chr5_24001024     AAsi    G    A        0      0        2 
   5  chr5_24001024     AKia    G    A        0      0        2 
   5  chr5_24001024     AOna    G    A        0      0        2 
   5  chr5_24001024     ASom    G    A        0      0        2 
   5  chr5_24001024     HCab    G    A        0      0        2 
   5  chr5_24001024     HPrz    G    A        0      0        2 
   5  chr5_24001024     ZBoe    G    A        0      0        2 
   5  chr5_24001024     ZGre    G    A        0      0        2 
   5  chr5_24001024     ZHar    G    A      0.5      1        2 
   5  chr5_24001024   Sample    G    A        0      0        2 
   5  chr5_24005110     AAsi    T    C        0      0        2 
   5  chr5_24005110     AKia    T    C        0      0        2 
   5  chr5_24005110     AOna    T    C        0      0        2 
   5  chr5_24005110     ASom    T    C        0      0        2 
   5  chr5_24005110     HCab    T    C        0      0        2 
   5  chr5_24005110     HPrz    T    C        0      0        2 
   5  chr5_24005110     ZBoe    T    C        0      0        2 
   5  chr5_24005110     ZGre    T    C        1      2        2 
   5  chr5_24005110     ZHar    T    C        0      0        2 
   5  chr5_24005110   Sample    T    C        0      0        2 
   5  chr5_24016539     AAsi    T    G        0      0        2 
   5  chr5_24016539     AKia    T    G        0      0        2 
   5  chr5_24016539     AOna    T    G        0      0        2 
   5  chr5_24016539     ASom    T    G        0      0        2 
   5  chr5_24016539     HCab    T    G        1      2        2 
   5  chr5_24016539     HPrz    T    G        1      2        2 
   5  chr5_24016539     ZBoe    T    G        0      0        2 
   5  chr5_24016539     ZGre    T    G        0      0        2 
   5  chr5_24016539     ZHar    T    G        0      0        2 
   5  chr5_24016539   Sample    T    G        0      0        2 
   5  chr5_24025196     AAsi    G    C        0      0        2 
   5  chr5_24025196     AKia    G    C        0      0        2 
   5  chr5_24025196     AOna    G    C        0      0        2 
   5  chr5_24025196     ASom    G    C        0      0        2 
   5  chr5_24025196     HCab    G    C        1      2        2 
   5  chr5_24025196     HPrz    G    C        1      2        2 
   5  chr5_24025196     ZBoe    G    C        0      0        2 
   5  chr5_24025196     ZGre    G    C        0      0        2 
   5  chr5_24025196     ZHar    G    C        0      0        2 
   5  chr5_24025196   Sample    G    C        0      0        2 
   5  chr5_24032932     AAsi    T    G        0      0        2 
   5  chr5_24032932     AKia    T    G        0      0        2 
   5  chr5_24032932     AOna    T    G        0      0        2 
   5  chr5_24032932     ASom    T    G        0      0        2 
   5  chr5_24032932     HCab    T    G        1      2        2 
   5  chr5_24032932     HPrz    T    G        1      2        2 
   5  chr5_24032932     ZBoe    T    G        0      0        2 
   5  chr5_24032932     ZGre    T    G        0      0        2 
   5  chr5_24032932     ZHar    T    G        0      0        2 
   5  chr5_24032932   Sample    T    G        0      0        2 
   5  chr5_24035500     AAsi    G    A        0      0        2 
   5  chr5_24035500     AKia    G    A        0      0        2 
   5  chr5_24035500     AOna    G    A        0      0        2 
   5  chr5_24035500     ASom    G    A        0      0        2 
   5  chr5_24035500     HCab    G    A        0      0        2 
   5  chr5_24035500     HPrz    G    A        0      0        2 
   5  chr5_24035500     ZBoe    G    A        0      0        2 
   5  chr5_24035500     ZGre    G    A        0      0        2 
   5  chr5_24035500     ZHar    G    A      0.5      1        2 
   5  chr5_24035500   Sample    G    A        0      0        2 
   5  chr5_24036417     AAsi    A    G        0      0        2 
   5  chr5_24036417     AKia    A    G        0      0        2 
   5  chr5_24036417     AOna    A    G        0      0        2 
   5  chr5_24036417     ASom    A    G        0      0        2 
   5  chr5_24036417     HCab    A    G        0      0        2 
   5  chr5_24036417     HPrz    A    G        0      0        2 
   5  chr5_24036417     ZBoe    A    G        1      2        2 
   5  chr5_24036417     ZGre    A    G        0      0        2 
   5  chr5_24036417     ZHar    A    G        0      0        2 
   5  chr5_24036417   Sample    A    G        0      0        2 
   5  chr5_24039925     AAsi    C    A        0      0        2 
   5  chr5_24039925     AKia    C    A        0      0        2 
   5  chr5_24039925     AOna    C    A        0      0        2 
   5  chr5_24039925     ASom    C    A        0      0        2 
   5  chr5_24039925     HCab    C    A        1      2        2 
   5  chr5_24039925     HPrz    C    A        0      0        2 
   5  chr5_24039925     ZBoe    C    A        0      0        2 
   5  chr5_24039925     ZGre    C    A        0      0        2 
   5  chr5_24039925     ZHar    C    A        0      0        2 
   5  chr5_24039925   Sample    C    A        0      0        2 
   5  chr5_24040542     AAsi    A    G        0      0        2 
   5  chr5_24040542     AKia    A    G        0      0        2 
   5  chr5_24040542     AOna    A    G        0      0        2 
   5  chr5_24040542     ASom    A    G        0      0        2 
   5  chr5_24040542     HCab    A    G        0      0        2 
   5  chr5_24040542     HPrz    A    G        0      0        2 
   5  chr5_24040542     ZBoe    A    G        0      0        2 
   5  chr5_24040542     ZGre    A    G        0      0        2 
   5  chr5_24040542     ZHar    A    G        1      2        2 
   5  chr5_24040542   Sample    A    G        0      0        2 
   5  chr5_24042773     AAsi    C    G        0      0        2 
   5  chr5_24042773     AKia    C    G        0      0        2 
   5  chr5_24042773     AOna    C    G      0.5      1        2 
   5  chr5_24042773     ASom    C    G        0      0        2 
   5  chr5_24042773     HCab    C    G        0      0        2 
   5  chr5_24042773     HPrz    C    G        0      0        2 
   5  chr5_24042773     ZBoe    C    G        0      0        2 
   5  chr5_24042773     ZGre    C    G        0      0        2 
   5  chr5_24042773     ZHar    C    G        0      0        2 
   5  chr5_24042773   Sample    C    G        0      0        2 
   5  chr5_24047038     AAsi    T    C        1      2        2 
   5  chr5_24047038     AKia    T    C        0      0        2 
   5  chr5_24047038     AOna    T    C      0.5      1        2 
   5  chr5_24047038     ASom    T    C        1      2        2 
   5  chr5_24047038     HCab    T    C        0      0        2 
   5  chr5_24047038     HPrz    T    C        0      0        2 
   5  chr5_24047038     ZBoe    T    C        0      0        2 
   5  chr5_24047038     ZGre    T    C        0      0        2 
   5  chr5_24047038     ZHar    T    C        0      0        2 
   5  chr5_24047038   Sample    T    C        1      2        2 
   5  chr5_24047541     AAsi    T    C        0      0        2 
   5  chr5_24047541     AKia    T    C        0      0        2 
   5  chr5_24047541     AOna    T    C      0.5      1        2 
   5  chr5_24047541     ASom    T    C        0      0        2 
   5  chr5_24047541     HCab    T    C        0      0        2 
   5  chr5_24047541     HPrz    T    C        0      0        2 
   5  chr5_24047541     ZBoe    T    C        0      0        2 
   5  chr5_24047541     ZGre    T    C        0      0        2 
   5  chr5_24047541     ZHar    T    C        0      0        2 
   5  chr5_24047541   Sample    T    C        0      0        2 
   5  chr5_24056780     AAsi    A    G        0      0        2 
   5  chr5_24056780     AKia    A    G        0      0        2 
   5  chr5_24056780     AOna    A    G        0      0        2 
   5  chr5_24056780     ASom    A    G        1      2        2 
   5  chr5_24056780     HCab    A    G        0      0        2 
   5  chr5_24056780     HPrz    A    G        0      0        2 
   5  chr5_24056780     ZBoe    A    G        0      0        2 
   5  chr5_24056780     ZGre    A    G        0      0        2 
   5  chr5_24056780     ZHar    A    G        0      0        2 
   5  chr5_24056780   Sample    A    G        0      0        2 
   5  chr5_24059947     AAsi    A    G        0      0        2 
   5  chr5_24059947     AKia    A    G        0      0        2 
   5  chr5_24059947     AOna    A    G        0      0        2 
   5  chr5_24059947     ASom    A    G        0      0        2 
   5  chr5_24059947     HCab    A    G        0      0        2 
   5  chr5_24059947     HPrz    A    G        0      0        2 
   5  chr5_24059947     ZBoe    A    G        0      0        2 
   5  chr5_24059947     ZGre    A    G      0.5      1        2 
   5  chr5_24059947     ZHar    A    G        0      0        2 
   5  chr5_24059947   Sample    A    G        0      0        2 
   5  chr5_24061088     AAsi    A    G        0      0        2 
   5  chr5_24061088     AKia    A    G        0      0        2 
   5  chr5_24061088     AOna    A    G        0      0        2 
   5  chr5_24061088     ASom    A    G        0      0        2 
   5  chr5_24061088     HCab    A    G        0      0        2 
   5  chr5_24061088     HPrz    A    G        0      0        2 
   5  chr5_24061088     ZBoe    A    G        0      0        2 
   5  chr5_24061088     ZGre    A    G        0      0        2 
   5  chr5_24061088     ZHar    A    G      0.5      1        2 
   5  chr5_24061088   Sample    A    G        0      0        2 
   5  chr5_24063913     AAsi    T    C        0      0        2 
   5  chr5_24063913     AKia    T    C        0      0        2 
   5  chr5_24063913     AOna    T    C        0      0        2 
   5  chr5_24063913     ASom    T    C        0      0        2 
   5  chr5_24063913     HCab    T    C        1      2        2 
   5  chr5_24063913     HPrz    T    C        1      2        2 
   5  chr5_24063913     ZBoe    T    C        0      0        2 
   5  chr5_24063913     ZGre    T    C        0      0        2 
   5  chr5_24063913     ZHar    T    C        0      0        2 
   5  chr5_24063913   Sample    T    C        0      0        2 
   5  chr5_24069807     AAsi    T    C        0      0        2 
   5  chr5_24069807     AKia    T    C        0      0        2 
   5  chr5_24069807     AOna    T    C        0      0        2 
   5  chr5_24069807     ASom    T    C        0      0        2 
   5  chr5_24069807     HCab    T    C        0      0        2 
   5  chr5_24069807     HPrz    T    C        0      0        2 
   5  chr5_24069807     ZBoe    T    C        0      0        2 
   5  chr5_24069807     ZGre    T    C        0      0        2 
   5  chr5_24069807     ZHar    T    C        1      2        2 
   5  chr5_24069807   Sample    T    C        0      0        2 
   5  chr5_24072543     AAsi    A    C        0      0        2 
   5  chr5_24072543     AKia    A    C        0      0        2 
   5  chr5_24072543     AOna    A    C        0      0        2 
   5  chr5_24072543     ASom    A    C        0      0        2 
   5  chr5_24072543     HCab    A    C        1      2        2 
   5  chr5_24072543     HPrz    A    C        1      2        2 
   5  chr5_24072543     ZBoe    A    C        0      0        2 
   5  chr5_24072543     ZGre    A    C        0      0        2 
   5  chr5_24072543     ZHar    A    C        0      0        2 
   5  chr5_24072543   Sample    A    C        0      0        2 
   5  chr5_24081347     AAsi    C    T        0      0        2 
   5  chr5_24081347     AKia    C    T        0      0        2 
   5  chr5_24081347     AOna    C    T        0      0        2 
   5  chr5_24081347     ASom    C    T        0      0        2 
   5  chr5_24081347     HCab    C    T        1      2        2 
   5  chr5_24081347     HPrz    C    T        0      0        2 
   5  chr5_24081347     ZBoe    C    T        0      0        2 
   5  chr5_24081347     ZGre    C    T        0      0        2 
   5  chr5_24081347     ZHar    C    T        0      0        2 
   5  chr5_24081347   Sample    C    T        0      0        2 
   5  chr5_24082805     AAsi    G    C        0      0        2 
   5  chr5_24082805     AKia    G    C        0      0        2 
   5  chr5_24082805     AOna    G    C        0      0        2 
   5  chr5_24082805     ASom    G    C        0      0        2 
   5  chr5_24082805     HCab    G    C        1      2        2 
   5  chr5_24082805     HPrz    G    C        0      0        2 
   5  chr5_24082805     ZBoe    G    C        0      0        2 
   5  chr5_24082805     ZGre    G    C        0      0        2 
   5  chr5_24082805     ZHar    G    C        0      0        2 
   5  chr5_24082805   Sample    G    C        0      0        2 
   5  chr5_24092343     AAsi    C    T        0      0        2 
   5  chr5_24092343     AKia    C    T        1      2        2 
   5  chr5_24092343     AOna    C    T        0      0        2 
   5  chr5_24092343     ASom    C    T        0      0        2 
   5  chr5_24092343     HCab    C    T        0      0        2 
   5  chr5_24092343     HPrz    C    T        0      0        2 
   5  chr5_24092343     ZBoe    C    T        0      0        2 
   5  chr5_24092343     ZGre    C    T        0      0        2 
   5  chr5_24092343     ZHar    C    T        0      0        2 
   5  chr5_24092343   Sample    C    T        0      0        2 
   5  chr5_24094033     AAsi    G    C        0      0        2 
   5  chr5_24094033     AKia    G    C        0      0        2 
   5  chr5_24094033     AOna    G    C        0      0        2 
   5  chr5_24094033     ASom    G    C        0      0        2 
   5  chr5_24094033     HCab    G    C      0.5      1        2 
   5  chr5_24094033     HPrz    G    C        0      0        2 
   5  chr5_24094033     ZBoe    G    C        0      0        2 
   5  chr5_24094033     ZGre    G    C        0      0        2 
   5  chr5_24094033     ZHar    G    C        0      0        2 
   5  chr5_24094033   Sample    G    C        0      0        2 
   5  chr5_24106606     AAsi    T    C        0      0        2 
   5  chr5_24106606     AKia    T    C        1      2        2 
   5  chr5_24106606     AOna    T    C        1      2        2 
   5  chr5_24106606     ASom    T    C        0      0        2 
   5  chr5_24106606     HCab    T    C        0      0        2 
   5  chr5_24106606     HPrz    T    C        0      0        2 
   5  chr5_24106606     ZBoe    T    C        0      0        2 
   5  chr5_24106606     ZGre    T    C        0      0        2 
   5  chr5_24106606     ZHar    T    C        0      0        2 
   5  chr5_24106606   Sample    T    C        0      0        2 
   5  chr5_24106717     AAsi    T    C        1      2        2 
   5  chr5_24106717     AKia    T    C        0      0        2 
   5  chr5_24106717     AOna    T    C        0      0        2 
   5  chr5_24106717     ASom    T    C        1      2        2 
   5  chr5_24106717     HCab    T    C        0      0        2 
   5  chr5_24106717     HPrz    T    C        0      0        2 
   5  chr5_24106717     ZBoe    T    C        0      0        2 
   5  chr5_24106717     ZGre    T    C        0      0        2 
   5  chr5_24106717     ZHar    T    C        0      0        2 
   5  chr5_24106717   Sample    T    C        1      2        2 
   5  chr5_24115610     AAsi    C    T        0      0        2 
   5  chr5_24115610     AKia    C    T        0      0        2 
   5  chr5_24115610     AOna    C    T        0      0        2 
   5  chr5_24115610     ASom    C    T        1      2        2 
   5  chr5_24115610     HCab    C    T        0      0        2 
   5  chr5_24115610     HPrz    C    T        0      0        2 
   5  chr5_24115610     ZBoe    C    T        0      0        2 
   5  chr5_24115610     ZGre    C    T        0      0        2 
   5  chr5_24115610     ZHar    C    T        0      0        2 
   5  chr5_24115610   Sample    C    T        0      0        2 
   5  chr5_24120627     AAsi    G    T        0      0        2 
   5  chr5_24120627     AKia    G    T        0      0        2 
   5  chr5_24120627     AOna    G    T        0      0        2 
   5  chr5_24120627     ASom    G    T        0      0        2 
   5  chr5_24120627     HCab    G    T      0.5      1        2 
   5  chr5_24120627     HPrz    G    T        0      0        2 
   5  chr5_24120627     ZBoe    G    T        0      0        2 
   5  chr5_24120627     ZGre    G    T        0      0        2 
   5  chr5_24120627     ZHar    G    T        0      0        2 
   5  chr5_24120627   Sample    G    T        0      0        2 
   5  chr5_24121390     AAsi    A    G        0      0        2 
   5  chr5_24121390     AKia    A    G        0      0        2 
   5  chr5_24121390     AOna    A    G        0      0        2 
   5  chr5_24121390     ASom    A    G        0      0        2 
   5  chr5_24121390     HCab    A    G        0      0        2 
   5  chr5_24121390     HPrz    A    G        0      0        2 
   5  chr5_24121390     ZBoe    A    G        0      0        2 
   5  chr5_24121390     ZGre    A    G        0      0        2 
   5  chr5_24121390     ZHar    A    G        1      2        2 
   5  chr5_24121390   Sample    A    G        0      0        2 
   5  chr5_24121872     AAsi    A    G        0      0        2 
   5  chr5_24121872     AKia    A    G        0      0        2 
   5  chr5_24121872     AOna    A    G        0      0        2 
   5  chr5_24121872     ASom    A    G        0      0        2 
   5  chr5_24121872     HCab    A    G        0      0        2 
   5  chr5_24121872     HPrz    A    G        0      0        2 
   5  chr5_24121872     ZBoe    A    G        0      0        2 
   5  chr5_24121872     ZGre    A    G      0.5      1        2 
   5  chr5_24121872     ZHar    A    G        0      0        2 
   5  chr5_24121872   Sample    A    G        0      0        2 
   5  chr5_24122175     AAsi    G    A      0.5      1        2 
   5  chr5_24122175     AKia    G    A        0      0        2 
   5  chr5_24122175     AOna    G    A        0      0        2 
   5  chr5_24122175     ASom    G    A        0      0        2 
   5  chr5_24122175     HCab    G    A        0      0        2 
   5  chr5_24122175     HPrz    G    A        0      0        2 
   5  chr5_24122175     ZBoe    G    A        0      0        2 
   5  chr5_24122175     ZGre    G    A        0      0        2 
   5  chr5_24122175     ZHar    G    A        0      0        2 
   5  chr5_24122175   Sample    G    A        0      0        2 
   5  chr5_24123703     AAsi    C    T        0      0        2 
   5  chr5_24123703     AKia    C    T        0      0        2 
   5  chr5_24123703     AOna    C    T        0      0        2 
   5  chr5_24123703     ASom    C    T        0      0        2 
   5  chr5_24123703     HCab    C    T        1      2        2 
   5  chr5_24123703     HPrz    C    T        1      2        2 
   5  chr5_24123703     ZBoe    C    T        0      0        2 
   5  chr5_24123703     ZGre    C    T        0      0        2 
   5  chr5_24123703     ZHar    C    T        0      0        2 
   5  chr5_24123703   Sample    C    T        0      0        2 
   5  chr5_24130808     AAsi    T    C        0      0        2 
   5  chr5_24130808     AKia    T    C        0      0        2 
   5  chr5_24130808     AOna    T    C        0      0        2 
   5  chr5_24130808     ASom    T    C        0      0        2 
   5  chr5_24130808     HCab    T    C        0      0        2 
   5  chr5_24130808     HPrz    T    C        0      0        2 
   5  chr5_24130808     ZBoe    T    C        0      0        2 
   5  chr5_24130808     ZGre    T    C        0      0        2 
   5  chr5_24130808     ZHar    T    C        1      2        2 
   5  chr5_24130808   Sample    T    C        0      0        2 
   5  chr5_24133712     AAsi    C    T        0      0        2 
   5  chr5_24133712     AKia    C    T      0.5      1        2 
   5  chr5_24133712     AOna    C    T        0      0        2 
   5  chr5_24133712     ASom    C    T        0      0        2 
   5  chr5_24133712     HCab    C    T        0      0        2 
   5  chr5_24133712     HPrz    C    T        0      0        2 
   5  chr5_24133712     ZBoe    C    T        0      0        2 
   5  chr5_24133712     ZGre    C    T        0      0        2 
   5  chr5_24133712     ZHar    C    T        0      0        2 
   5  chr5_24133712   Sample    C    T        0      0        2 
   5  chr5_24137884     AAsi    T    C        0      0        2 
   5  chr5_24137884     AKia    T    C        0      0        2 
   5  chr5_24137884     AOna    T    C        0      0        2 
   5  chr5_24137884     ASom    T    C        0      0        2 
   5  chr5_24137884     HCab    T    C        1      2        2 
   5  chr5_24137884     HPrz    T    C        1      2        2 
   5  chr5_24137884     ZBoe    T    C        0      0        2 
   5  chr5_24137884     ZGre    T    C        0      0        2 
   5  chr5_24137884     ZHar    T    C        0      0        2 
   5  chr5_24137884   Sample    T    C        0      0        2 
   5  chr5_24138160     AAsi    T    C        0      0        2 
   5  chr5_24138160     AKia    T    C        0      0        2 
   5  chr5_24138160     AOna    T    C        0      0        2 
   5  chr5_24138160     ASom    T    C        0      0        2 
   5  chr5_24138160     HCab    T    C        0      0        2 
   5  chr5_24138160     HPrz    T    C        0      0        2 
   5  chr5_24138160     ZBoe    T    C        0      0        2 
   5  chr5_24138160     ZGre    T    C        1      2        2 
   5  chr5_24138160     ZHar    T    C        0      0        2 
   5  chr5_24138160   Sample    T    C        0      0        2 
   5  chr5_24143035     AAsi    T    G        0      0        2 
   5  chr5_24143035     AKia    T    G        0      0        2 
   5  chr5_24143035     AOna    T    G      0.5      1        2 
   5  chr5_24143035     ASom    T    G        0      0        2 
   5  chr5_24143035     HCab    T    G        1      2        2 
   5  chr5_24143035     HPrz    T    G        1      2        2 
   5  chr5_24143035     ZBoe    T    G        0      0        2 
   5  chr5_24143035     ZGre    T    G        0      0        2 
   5  chr5_24143035     ZHar    T    G        0      0        2 
   5  chr5_24143035   Sample    T    G        0      0        2 
   5  chr5_24155986     AAsi    T    C        0      0        2 
   5  chr5_24155986     AKia    T    C        0      0        2 
   5  chr5_24155986     AOna    T    C        0      0        2 
   5  chr5_24155986     ASom    T    C        0      0        2 
   5  chr5_24155986     HCab    T    C        0      0        2 
   5  chr5_24155986     HPrz    T    C        0      0        2 
   5  chr5_24155986     ZBoe    T    C        0      0        2 
   5  chr5_24155986     ZGre    T    C        0      0        2 
   5  chr5_24155986     ZHar    T    C      0.5      1        2 
   5  chr5_24155986   Sample    T    C        0      0        2 
   5  chr5_24157454     AAsi    G    A        0      0        2 
   5  chr5_24157454     AKia    G    A      0.5      1        2 
   5  chr5_24157454     AOna    G    A        0      0        2 
   5  chr5_24157454     ASom    G    A        0      0        2 
   5  chr5_24157454     HCab    G    A        0      0        2 
   5  chr5_24157454     HPrz    G    A        0      0        2 
   5  chr5_24157454     ZBoe    G    A        0      0        2 
   5  chr5_24157454     ZGre    G    A        0      0        2 
   5  chr5_24157454     ZHar    G    A        0      0        2 
   5  chr5_24157454   Sample    G    A        0      0        2 
   5  chr5_24157758     AAsi    T    A        0      0        2 
   5  chr5_24157758     AKia    T    A      0.5      1        2 
   5  chr5_24157758     AOna    T    A        0      0        2 
   5  chr5_24157758     ASom    T    A        0      0        2 
   5  chr5_24157758     HCab    T    A        0      0        2 
   5  chr5_24157758     HPrz    T    A        0      0        2 
   5  chr5_24157758     ZBoe    T    A        0      0        2 
   5  chr5_24157758     ZGre    T    A        0      0        2 
   5  chr5_24157758     ZHar    T    A        0      0        2 
   5  chr5_24157758   Sample    T    A        0      0        2 
   5  chr5_24158825     AAsi    T    C        0      0        2 
   5  chr5_24158825     AKia    T    C        0      0        2 
   5  chr5_24158825     AOna    T    C        0      0        2 
   5  chr5_24158825     ASom    T    C        0      0        2 
   5  chr5_24158825     HCab    T    C        0      0        2 
   5  chr5_24158825     HPrz    T    C        0      0        2 
   5  chr5_24158825     ZBoe    T    C        0      0        2 
   5  chr5_24158825     ZGre    T    C        0      0        2 
   5  chr5_24158825     ZHar    T    C      0.5      1        2 
   5  chr5_24158825   Sample    T    C        0      0        2 
   5  chr5_24162140     AAsi    G    A        0      0        2 
   5  chr5_24162140     AKia    G    A        0      0        2 
   5  chr5_24162140     AOna    G    A        0      0        2 
   5  chr5_24162140     ASom    G    A        0      0        2 
   5  chr5_24162140     HCab    G    A        1      2        2 
   5  chr5_24162140     HPrz    G    A        1      2        2 
   5  chr5_24162140     ZBoe    G    A        0      0        2 
   5  chr5_24162140     ZGre    G    A        0      0        2 
   5  chr5_24162140     ZHar    G    A        0      0        2 
   5  chr5_24162140   Sample    G    A        0      0        2 
   5  chr5_24173210     AAsi    C    T        1      2        2 
   5  chr5_24173210     AKia    C    T        0      0        2 
   5  chr5_24173210     AOna    C    T        0      0        2 
   5  chr5_24173210     ASom    C    T        1      2        2 
   5  chr5_24173210     HCab    C    T        0      0        2 
   5  chr5_24173210     HPrz    C    T        0      0        2 
   5  chr5_24173210     ZBoe    C    T        0      0        2 
   5  chr5_24173210     ZGre    C    T        0      0        2 
   5  chr5_24173210     ZHar    C    T        0      0        2 
   5  chr5_24173210   Sample    C    T        1      2        2 
   5  chr5_24185595     AAsi    G    A        0      0        2 
   5  chr5_24185595     AKia    G    A        0      0        2 
   5  chr5_24185595     AOna    G    A        0      0        2 
   5  chr5_24185595     ASom    G    A        0      0        2 
   5  chr5_24185595     HCab    G    A        0      0        2 
   5  chr5_24185595     HPrz    G    A        0      0        2 
   5  chr5_24185595     ZBoe    G    A        0      0        2 
   5  chr5_24185595     ZGre    G    A        0      0        2 
   5  chr5_24185595     ZHar    G    A      0.5      1        2 
   5  chr5_24185595   Sample    G    A        0      0        2 
   5  chr5_24190362     AAsi    G    C        0      0        2 
   5  chr5_24190362     AKia    G    C        0      0        2 
   5  chr5_24190362     AOna    G    C        0      0        2 
   5  chr5_24190362     ASom    G    C        0      0        2 
   5  chr5_24190362     HCab    G    C        0      0        2 
   5  chr5_24190362     HPrz    G    C        0      0        2 
   5  chr5_24190362     ZBoe    G    C        1      2        2 
   5  chr5_24190362     ZGre    G    C        0      0        2 
   5  chr5_24190362     ZHar    G    C        0      0        2 
   5  chr5_24190362   Sample    G    C        0      0        2 
   5  chr5_24192881     AAsi    G    A        0      0        2 
   5  chr5_24192881     AKia    G    A        0      0        2 
   5  chr5_24192881     AOna    G    A        0      0        2 
   5  chr5_24192881     ASom    G    A        0      0        2 
   5  chr5_24192881     HCab    G    A        1      2        2 
   5  chr5_24192881     HPrz    G    A        1      2        2 
   5  chr5_24192881     ZBoe    G    A        0      0        2 
   5  chr5_24192881     ZGre    G    A        0      0        2 
   5  chr5_24192881     ZHar    G    A        0      0        2 
   5  chr5_24192881   Sample    G    A        0      0        2 
   5  chr5_24201878     AAsi    A    G        0      0        2 
   5  chr5_24201878     AKia    A    G        0      0        2 
   5  chr5_24201878     AOna    A    G      0.5      1        2 
   5  chr5_24201878     ASom    A    G        0      0        2 
   5  chr5_24201878     HCab    A    G        0      0        2 
   5  chr5_24201878     HPrz    A    G        0      0        2 
   5  chr5_24201878     ZBoe    A    G        0      0        2 
   5  chr5_24201878     ZGre    A    G        0      0        2 
   5  chr5_24201878     ZHar    A    G        0      0        2 
   5  chr5_24201878   Sample    A    G        0      0        2 
   5  chr5_24207608     AAsi    C    A        0      0        2 
   5  chr5_24207608     AKia    C    A        0      0        2 
   5  chr5_24207608     AOna    C    A        0      0        2 
   5  chr5_24207608     ASom    C    A        0      0        2 
   5  chr5_24207608     HCab    C    A        0      0        2 
   5  chr5_24207608     HPrz    C    A        0      0        2 
   5  chr5_24207608     ZBoe    C    A      0.5      1        2 
   5  chr5_24207608     ZGre    C    A        0      0        2 
   5  chr5_24207608     ZHar    C    A        0      0        2 
   5  chr5_24207608   Sample    C    A        0      0        2 
   5  chr5_24220737     AAsi    A    G        0      0        2 
   5  chr5_24220737     AKia    A    G        0      0        2 
   5  chr5_24220737     AOna    A    G      0.5      1        2 
   5  chr5_24220737     ASom    A    G        0      0        2 
   5  chr5_24220737     HCab    A    G        0      0        2 
   5  chr5_24220737     HPrz    A    G        0      0        2 
   5  chr5_24220737     ZBoe    A    G        0      0        2 
   5  chr5_24220737     ZGre    A    G        0      0        2 
   5  chr5_24220737     ZHar    A    G        0      0        2 
   5  chr5_24220737   Sample    A    G        0      0        2 
   5  chr5_24221980     AAsi    T    C        0      0        2 
   5  chr5_24221980     AKia    T    C        0      0        2 
   5  chr5_24221980     AOna    T    C        0      0        2 
   5  chr5_24221980     ASom    T    C        0      0        2 
   5  chr5_24221980     HCab    T    C        1      2        2 
   5  chr5_24221980     HPrz    T    C        1      2        2 
   5  chr5_24221980     ZBoe    T    C        0      0        2 
   5  chr5_24221980     ZGre    T    C        0      0        2 
   5  chr5_24221980     ZHar    T    C        0      0        2 
   5  chr5_24221980   Sample    T    C        0      0        2 
   5  chr5_24223658     AAsi    G    A        0      0        2 
   5  chr5_24223658     AKia    G    A        0      0        2 
   5  chr5_24223658     AOna    G    A        0      0        2 
   5  chr5_24223658     ASom    G    A        0      0        2 
   5  chr5_24223658     HCab    G    A        1      2        2 
   5  chr5_24223658     HPrz    G    A        1      2        2 
   5  chr5_24223658     ZBoe    G    A        0      0        2 
   5  chr5_24223658     ZGre    G    A        0      0        2 
   5  chr5_24223658     ZHar    G    A        0      0        2 
   5  chr5_24223658   Sample    G    A        0      0        2 
   5  chr5_24226099     AAsi    G    A        0      0        2 
   5  chr5_24226099     AKia    G    A        0      0        2 
   5  chr5_24226099     AOna    G    A        1      2        2 
   5  chr5_24226099     ASom    G    A        0      0        2 
   5  chr5_24226099     HCab    G    A        1      2        2 
   5  chr5_24226099     HPrz    G    A        1      2        2 
   5  chr5_24226099     ZBoe    G    A        0      0        2 
   5  chr5_24226099     ZGre    G    A        0      0        2 
   5  chr5_24226099     ZHar    G    A        0      0        2 
   5  chr5_24226099   Sample    G    A        0      0        2 
   5  chr5_24234982     AAsi    A    G        0      0        2 
   5  chr5_24234982     AKia    A    G        0      0        2 
   5  chr5_24234982     AOna    A    G        1      2        2 
   5  chr5_24234982     ASom    A    G        0      0        2 
   5  chr5_24234982     HCab    A    G        0      0        2 
   5  chr5_24234982     HPrz    A    G        0      0        2 
   5  chr5_24234982     ZBoe    A    G        0      0        2 
   5  chr5_24234982     ZGre    A    G        0      0        2 
   5  chr5_24234982     ZHar    A    G        0      0        2 
   5  chr5_24234982   Sample    A    G        0      0        2 
   5  chr5_24237400     AAsi    A    T        0      0        2 
   5  chr5_24237400     AKia    A    T        0      0        2 
   5  chr5_24237400     AOna    A    T        0      0        2 
   5  chr5_24237400     ASom    A    T        0      0        2 
   5  chr5_24237400     HCab    A    T        1      2        2 
   5  chr5_24237400     HPrz    A    T        1      2        2 
   5  chr5_24237400     ZBoe    A    T        0      0        2 
   5  chr5_24237400     ZGre    A    T        0      0        2 
   5  chr5_24237400     ZHar    A    T        0      0        2 
   5  chr5_24237400   Sample    A    T        0      0        2 
   5  chr5_24241369     AAsi    A    G        0      0        2 
   5  chr5_24241369     AKia    A    G      0.5      1        2 
   5  chr5_24241369     AOna    A    G        0      0        2 
   5  chr5_24241369     ASom    A    G        0      0        2 
   5  chr5_24241369     HCab    A    G        0      0        2 
   5  chr5_24241369     HPrz    A    G        0      0        2 
   5  chr5_24241369     ZBoe    A    G        0      0        2 
   5  chr5_24241369     ZGre    A    G        0      0        2 
   5  chr5_24241369     ZHar    A    G        0      0        2 
   5  chr5_24241369   Sample    A    G        0      0        2 
   5  chr5_24243166     AAsi    C    T      0.5      1        2 
   5  chr5_24243166     AKia    C    T        0      0        2 
   5  chr5_24243166     AOna    C    T        0      0        2 
   5  chr5_24243166     ASom    C    T        0      0        2 
   5  chr5_24243166     HCab    C    T        0      0        2 
   5  chr5_24243166     HPrz    C    T        0      0        2 
   5  chr5_24243166     ZBoe    C    T        0      0        2 
   5  chr5_24243166     ZGre    C    T        0      0        2 
   5  chr5_24243166     ZHar    C    T        0      0        2 
   5  chr5_24243166   Sample    C    T        0      0        2 
   5  chr5_24243624     AAsi    C    T        0      0        2 
   5  chr5_24243624     AKia    C    T        0      0        2 
   5  chr5_24243624     AOna    C    T        0      0        2 
   5  chr5_24243624     ASom    C    T        0      0        2 
   5  chr5_24243624     HCab    C    T        0      0        2 
   5  chr5_24243624     HPrz    C    T        0      0        2 
   5  chr5_24243624     ZBoe    C    T        0      0        2 
   5  chr5_24243624     ZGre    C    T        1      2        2 
   5  chr5_24243624     ZHar    C    T        0      0        2 
   5  chr5_24243624   Sample    C    T        0      0        2 
   5  chr5_24245230     AAsi    G    T        0      0        2 
   5  chr5_24245230     AKia    G    T        0      0        2 
   5  chr5_24245230     AOna    G    T        0      0        2 
   5  chr5_24245230     ASom    G    T        0      0        2 
   5  chr5_24245230     HCab    G    T        0      0        2 
   5  chr5_24245230     HPrz    G    T        0      0        2 
   5  chr5_24245230     ZBoe    G    T        0      0        2 
   5  chr5_24245230     ZGre    G    T        1      2        2 
   5  chr5_24245230     ZHar    G    T        0      0        2 
   5  chr5_24245230   Sample    G    T        0      0        2 
   5  chr5_24246535     AAsi    G    C        0      0        2 
   5  chr5_24246535     AKia    G    C        0      0        2 
   5  chr5_24246535     AOna    G    C        0      0        2 
   5  chr5_24246535     ASom    G    C        0      0        2 
   5  chr5_24246535     HCab    G    C        0      0        2 
   5  chr5_24246535     HPrz    G    C      0.5      1        2 
   5  chr5_24246535     ZBoe    G    C        0      0        2 
   5  chr5_24246535     ZGre    G    C        0      0        2 
   5  chr5_24246535     ZHar    G    C        0      0        2 
   5  chr5_24246535   Sample    G    C        0      0        2 
   5  chr5_24248611     AAsi    T    C        1      2        2 
   5  chr5_24248611     AKia    T    C        0      0        2 
   5  chr5_24248611     AOna    T    C        0      0        2 
   5  chr5_24248611     ASom    T    C        1      2        2 
   5  chr5_24248611     HCab    T    C        1      2        2 
   5  chr5_24248611     HPrz    T    C        1      2        2 
   5  chr5_24248611     ZBoe    T    C        0      0        2 
   5  chr5_24248611     ZGre    T    C        0      0        2 
   5  chr5_24248611     ZHar    T    C        0      0        2 
   5  chr5_24248611   Sample    T    C        1      2        2 
   5  chr5_24248701     AAsi    C    A        0      0        2 
   5  chr5_24248701     AKia    C    A        0      0        2 
   5  chr5_24248701     AOna    C    A        0      0        2 
   5  chr5_24248701     ASom    C    A        0      0        2 
   5  chr5_24248701     HCab    C    A        0      0        2 
   5  chr5_24248701     HPrz    C    A        0      0        2 
   5  chr5_24248701     ZBoe    C    A        1      2        2 
   5  chr5_24248701     ZGre    C    A        0      0        2 
   5  chr5_24248701     ZHar    C    A        0      0        2 
   5  chr5_24248701   Sample    C    A        0      0        2 
   5  chr5_24262065     AAsi    G    A        0      0        2 
   5  chr5_24262065     AKia    G    A        0      0        2 
   5  chr5_24262065     AOna    G    A        0      0        2 
   5  chr5_24262065     ASom    G    A        0      0        2 
   5  chr5_24262065     HCab    G    A        0      0        2 
   5  chr5_24262065     HPrz    G    A        0      0        2 
   5  chr5_24262065     ZBoe    G    A      0.5      1        2 
   5  chr5_24262065     ZGre    G    A        0      0        2 
   5  chr5_24262065     ZHar    G    A        0      0        2 
   5  chr5_24262065   Sample    G    A        0      0        2 
   5  chr5_24262982     AAsi    C    G        0      0        2 
   5  chr5_24262982     AKia    C    G        0      0        2 
   5  chr5_24262982     AOna    C    G        0      0        2 
   5  chr5_24262982     ASom    C    G        0      0        2 
   5  chr5_24262982     HCab    C    G        0      0        2 
   5  chr5_24262982     HPrz    C    G        0      0        2 
   5  chr5_24262982     ZBoe    C    G      0.5      1        2 
   5  chr5_24262982     ZGre    C    G        0      0        2 
   5  chr5_24262982     ZHar    C    G        0      0        2 
   5  chr5_24262982   Sample    C    G        0      0        2 
   5  chr5_24263168     AAsi    G    A        0      0        2 
   5  chr5_24263168     AKia    G    A        0      0        2 
   5  chr5_24263168     AOna    G    A        0      0        2 
   5  chr5_24263168     ASom    G    A        0      0        2 
   5  chr5_24263168     HCab    G    A        1      2        2 
   5  chr5_24263168     HPrz    G    A        1      2        2 
   5  chr5_24263168     ZBoe    G    A        0      0        2 
   5  chr5_24263168     ZGre    G    A        0      0        2 
   5  chr5_24263168     ZHar    G    A        0      0        2 
   5  chr5_24263168   Sample    G    A        0      0        2 
   5  chr5_24267634     AAsi    G    A        0      0        2 
   5  chr5_24267634     AKia    G    A        0      0        2 
   5  chr5_24267634     AOna    G    A        0      0        2 
   5  chr5_24267634     ASom    G    A        0      0        2 
   5  chr5_24267634     HCab    G    A        0      0        2 
   5  chr5_24267634     HPrz    G    A        0      0        2 
   5  chr5_24267634     ZBoe    G    A      0.5      1        2 
   5  chr5_24267634     ZGre    G    A        0      0        2 
   5  chr5_24267634     ZHar    G    A        0      0        2 
   5  chr5_24267634   Sample    G    A        0      0        2 
   5  chr5_24269421     AAsi    C    A        0      0        2 
   5  chr5_24269421     AKia    C    A        0      0        2 
   5  chr5_24269421     AOna    C    A        0      0        2 
   5  chr5_24269421     ASom    C    A        0      0        2 
   5  chr5_24269421     HCab    C    A        1      2        2 
   5  chr5_24269421     HPrz    C    A        1      2        2 
   5  chr5_24269421     ZBoe    C    A        0      0        2 
   5  chr5_24269421     ZGre    C    A        0      0        2 
   5  chr5_24269421     ZHar    C    A        0      0        2 
   5  chr5_24269421   Sample    C    A        0      0        2 
   5  chr5_24269447     AAsi    G    A        0      0        2 
   5  chr5_24269447     AKia    G    A        0      0        2 
   5  chr5_24269447     AOna    G    A        0      0        2 
   5  chr5_24269447     ASom    G    A        0      0        2 
   5  chr5_24269447     HCab    G    A        0      0        2 
   5  chr5_24269447     HPrz    G    A        0      0        2 
   5  chr5_24269447     ZBoe    G    A        0      0        2 
   5  chr5_24269447     ZGre    G    A        1      2        2 
   5  chr5_24269447     ZHar    G    A        0      0        2 
   5  chr5_24269447   Sample    G    A        0      0        2 
   5  chr5_24272918     AAsi    C    T        0      0        2 
   5  chr5_24272918     AKia    C    T        0      0        2 
   5  chr5_24272918     AOna    C    T        0      0        2 
   5  chr5_24272918     ASom    C    T        1      2        2 
   5  chr5_24272918     HCab    C    T        0      0        2 
   5  chr5_24272918     HPrz    C    T        0      0        2 
   5  chr5_24272918     ZBoe    C    T        0      0        2 
   5  chr5_24272918     ZGre    C    T        0      0        2 
   5  chr5_24272918     ZHar    C    T        0      0        2 
   5  chr5_24272918   Sample    C    T        0      0        2 
   5  chr5_24281938     AAsi    T    G        0      0        2 
   5  chr5_24281938     AKia    T    G        0      0        2 
   5  chr5_24281938     AOna    T    G        0      0        2 
   5  chr5_24281938     ASom    T    G        0      0        2 
   5  chr5_24281938     HCab    T    G        0      0        2 
   5  chr5_24281938     HPrz    T    G        0      0        2 
   5  chr5_24281938     ZBoe    T    G        0      0        2 
   5  chr5_24281938     ZGre    T    G        0      0        2 
   5  chr5_24281938     ZHar    T    G      0.5      1        2 
   5  chr5_24281938   Sample    T    G        0      0        2 
   5  chr5_24284772     AAsi    A    G        0      0        2 
   5  chr5_24284772     AKia    A    G        1      2        2 
   5  chr5_24284772     AOna    A    G        1      2        2 
   5  chr5_24284772     ASom    A    G        0      0        2 
   5  chr5_24284772     HCab    A    G        0      0        2 
   5  chr5_24284772     HPrz    A    G        0      0        2 
   5  chr5_24284772     ZBoe    A    G        0      0        2 
   5  chr5_24284772     ZGre    A    G        0      0        2 
   5  chr5_24284772     ZHar    A    G        0      0        2 
   5  chr5_24284772   Sample    A    G        0      0        2 
   5  chr5_24289473     AAsi    T    G        0      0        2 
   5  chr5_24289473     AKia    T    G        1      2        2 
   5  chr5_24289473     AOna    T    G        1      2        2 
   5  chr5_24289473     ASom    T    G        0      0        2 
   5  chr5_24289473     HCab    T    G        0      0        2 
   5  chr5_24289473     HPrz    T    G        0      0        2 
   5  chr5_24289473     ZBoe    T    G        0      0        2 
   5  chr5_24289473     ZGre    T    G        0      0        2 
   5  chr5_24289473     ZHar    T    G        0      0        2 
   5  chr5_24289473   Sample    T    G        0      0        2 
   5  chr5_24290607     AAsi    T    C        0      0        2 
   5  chr5_24290607     AKia    T    C        0      0        2 
   5  chr5_24290607     AOna    T    C        0      0        2 
   5  chr5_24290607     ASom    T    C        0      0        2 
   5  chr5_24290607     HCab    T    C      0.5      1        2 
   5  chr5_24290607     HPrz    T    C      0.5      1        2 
   5  chr5_24290607     ZBoe    T    C        0      0        2 
   5  chr5_24290607     ZGre    T    C        0      0        2 
   5  chr5_24290607     ZHar    T    C        0      0        2 
   5  chr5_24290607   Sample    T    C        0      0        2 
   5  chr5_24292065     AAsi    A    G        0      0        2 
   5  chr5_24292065     AKia    A    G        0      0        2 
   5  chr5_24292065     AOna    A    G        0      0        2 
   5  chr5_24292065     ASom    A    G        0      0        2 
   5  chr5_24292065     HCab    A    G        1      2        2 
   5  chr5_24292065     HPrz    A    G        1      2        2 
   5  chr5_24292065     ZBoe    A    G        0      0        2 
   5  chr5_24292065     ZGre    A    G        0      0        2 
   5  chr5_24292065     ZHar    A    G        0      0        2 
   5  chr5_24292065   Sample    A    G        0      0        2 
   5  chr5_24315743     AAsi    T    C        0      0        2 
   5  chr5_24315743     AKia    T    C        0      0        2 
   5  chr5_24315743     AOna    T    C        0      0        2 
   5  chr5_24315743     ASom    T    C        0      0        2 
   5  chr5_24315743     HCab    T    C        1      2        2 
   5  chr5_24315743     HPrz    T    C        1      2        2 
   5  chr5_24315743     ZBoe    T    C        0      0        2 
   5  chr5_24315743     ZGre    T    C        0      0        2 
   5  chr5_24315743     ZHar    T    C        0      0        2 
   5  chr5_24315743   Sample    T    C        0      0        2 
   5  chr5_24316173     AAsi    G    A        0      0        2 
   5  chr5_24316173     AKia    G    A        0      0        2 
   5  chr5_24316173     AOna    G    A        0      0        2 
   5  chr5_24316173     ASom    G    A        0      0        2 
   5  chr5_24316173     HCab    G    A        1      2        2 
   5  chr5_24316173     HPrz    G    A        1      2        2 
   5  chr5_24316173     ZBoe    G    A        0      0        2 
   5  chr5_24316173     ZGre    G    A        0      0        2 
   5  chr5_24316173     ZHar    G    A        0      0        2 
   5  chr5_24316173   Sample    G    A        0      0        2 
   5  chr5_24320947     AAsi    A    C        0      0        2 
   5  chr5_24320947     AKia    A    C        0      0        2 
   5  chr5_24320947     AOna    A    C        0      0        2 
   5  chr5_24320947     ASom    A    C        0      0        2 
   5  chr5_24320947     HCab    A    C        1      2        2 
   5  chr5_24320947     HPrz    A    C        1      2        2 
   5  chr5_24320947     ZBoe    A    C        0      0        2 
   5  chr5_24320947     ZGre    A    C        0      0        2 
   5  chr5_24320947     ZHar    A    C        0      0        2 
   5  chr5_24320947   Sample    A    C        0      0        2 
   5  chr5_24337385     AAsi    C    T        0      0        2 
   5  chr5_24337385     AKia    C    T        0      0        2 
   5  chr5_24337385     AOna    C    T        0      0        2 
   5  chr5_24337385     ASom    C    T        0      0        2 
   5  chr5_24337385     HCab    C    T        0      0        2 
   5  chr5_24337385     HPrz    C    T        0      0        2 
   5  chr5_24337385     ZBoe    C    T        0      0        2 
   5  chr5_24337385     ZGre    C    T      0.5      1        2 
   5  chr5_24337385     ZHar    C    T        0      0        2 
   5  chr5_24337385   Sample    C    T        0      0        2 
   5  chr5_24339482     AAsi    G    T        0      0        2 
   5  chr5_24339482     AKia    G    T        0      0        2 
   5  chr5_24339482     AOna    G    T      0.5      1        2 
   5  chr5_24339482     ASom    G    T        0      0        2 
   5  chr5_24339482     HCab    G    T        0      0        2 
   5  chr5_24339482     HPrz    G    T        0      0        2 
   5  chr5_24339482     ZBoe    G    T        0      0        2 
   5  chr5_24339482     ZGre    G    T        0      0        2 
   5  chr5_24339482     ZHar    G    T        0      0        2 
   5  chr5_24339482   Sample    G    T        0      0        2 
   5  chr5_24342248     AAsi    C    A        1      2        2 
   5  chr5_24342248     AKia    C    A        0      0        2 
   5  chr5_24342248     AOna    C    A        0      0        2 
   5  chr5_24342248     ASom    C    A        0      0        2 
   5  chr5_24342248     HCab    C    A        0      0        2 
   5  chr5_24342248     HPrz    C    A        0      0        2 
   5  chr5_24342248     ZBoe    C    A        0      0        2 
   5  chr5_24342248     ZGre    C    A        0      0        2 
   5  chr5_24342248     ZHar    C    A        0      0        2 
   5  chr5_24342248   Sample    C    A        1      2        2 
   5  chr5_24344286     AAsi    G    T        0      0        2 
   5  chr5_24344286     AKia    G    T        0      0        2 
   5  chr5_24344286     AOna    G    T        0      0        2 
   5  chr5_24344286     ASom    G    T        0      0        2 
   5  chr5_24344286     HCab    G    T        1      2        2 
   5  chr5_24344286     HPrz    G    T        1      2        2 
   5  chr5_24344286     ZBoe    G    T        0      0        2 
   5  chr5_24344286     ZGre    G    T        0      0        2 
   5  chr5_24344286     ZHar    G    T        0      0        2 
   5  chr5_24344286   Sample    G    T        0      0        2 
   5  chr5_24364412     AAsi    T    C        0      0        2 
   5  chr5_24364412     AKia    T    C        0      0        2 
   5  chr5_24364412     AOna    T    C        0      0        2 
   5  chr5_24364412     ASom    T    C        0      0        2 
   5  chr5_24364412     HCab    T    C        0      0        2 
   5  chr5_24364412     HPrz    T    C        0      0        2 
   5  chr5_24364412     ZBoe    T    C        0      0        2 
   5  chr5_24364412     ZGre    T    C        0      0        2 
   5  chr5_24364412     ZHar    T    C      0.5      1        2 
   5  chr5_24364412   Sample    T    C        0      0        2 
   5  chr5_24364899     AAsi    A    C        0      0        2 
   5  chr5_24364899     AKia    A    C        0      0        2 
   5  chr5_24364899     AOna    A    C        0      0        2 
   5  chr5_24364899     ASom    A    C        0      0        2 
   5  chr5_24364899     HCab    A    C        1      2        2 
   5  chr5_24364899     HPrz    A    C        1      2        2 
   5  chr5_24364899     ZBoe    A    C        0      0        2 
   5  chr5_24364899     ZGre    A    C        0      0        2 
   5  chr5_24364899     ZHar    A    C        0      0        2 
   5  chr5_24364899   Sample    A    C        0      0        2 
   5  chr5_24368222     AAsi    T    C        0      0        2 
   5  chr5_24368222     AKia    T    C        0      0        2 
   5  chr5_24368222     AOna    T    C        0      0        2 
   5  chr5_24368222     ASom    T    C        1      2        2 
   5  chr5_24368222     HCab    T    C        0      0        2 
   5  chr5_24368222     HPrz    T    C        0      0        2 
   5  chr5_24368222     ZBoe    T    C        0      0        2 
   5  chr5_24368222     ZGre    T    C        0      0        2 
   5  chr5_24368222     ZHar    T    C        0      0        2 
   5  chr5_24368222   Sample    T    C        1      2        2 
   5  chr5_24368337     AAsi    A    G        0      0        2 
   5  chr5_24368337     AKia    A    G        0      0        2 
   5  chr5_24368337     AOna    A    G        0      0        2 
   5  chr5_24368337     ASom    A    G        0      0        2 
   5  chr5_24368337     HCab    A    G      0.5      1        2 
   5  chr5_24368337     HPrz    A    G      0.5      1        2 
   5  chr5_24368337     ZBoe    A    G        0      0        2 
   5  chr5_24368337     ZGre    A    G        0      0        2 
   5  chr5_24368337     ZHar    A    G        0      0        2 
   5  chr5_24368337   Sample    A    G        0      0        2 
   5  chr5_24368979     AAsi    G    A        0      0        2 
   5  chr5_24368979     AKia    G    A        0      0        2 
   5  chr5_24368979     AOna    G    A        0      0        2 
   5  chr5_24368979     ASom    G    A        0      0        2 
   5  chr5_24368979     HCab    G    A        0      0        2 
   5  chr5_24368979     HPrz    G    A        0      0        2 
   5  chr5_24368979     ZBoe    G    A        0      0        2 
   5  chr5_24368979     ZGre    G    A      0.5      1        2 
   5  chr5_24368979     ZHar    G    A        0      0        2 
   5  chr5_24368979   Sample    G    A        0      0        2 
   5  chr5_24378224     AAsi    T    C        0      0        2 
   5  chr5_24378224     AKia    T    C        1      2        2 
   5  chr5_24378224     AOna    T    C        0      0        2 
   5  chr5_24378224     ASom    T    C        0      0        2 
   5  chr5_24378224     HCab    T    C        0      0        2 
   5  chr5_24378224     HPrz    T    C        0      0        2 
   5  chr5_24378224     ZBoe    T    C        0      0        2 
   5  chr5_24378224     ZGre    T    C        0      0        2 
   5  chr5_24378224     ZHar    T    C        0      0        2 
   5  chr5_24378224   Sample    T    C        0      0        2 
   5  chr5_24380279     AAsi    G    C        0      0        2 
   5  chr5_24380279     AKia    G    C        0      0        2 
   5  chr5_24380279     AOna    G    C        0      0        2 
   5  chr5_24380279     ASom    G    C        0      0        2 
   5  chr5_24380279     HCab    G    C        1      2        2 
   5  chr5_24380279     HPrz    G    C        1      2        2 
   5  chr5_24380279     ZBoe    G    C        0      0        2 
   5  chr5_24380279     ZGre    G    C        0      0        2 
   5  chr5_24380279     ZHar    G    C        0      0        2 
   5  chr5_24380279   Sample    G    C        0      0        2 
   5  chr5_24381239     AAsi    T    C        0      0        2 
   5  chr5_24381239     AKia    T    C        0      0        2 
   5  chr5_24381239     AOna    T    C        0      0        2 
   5  chr5_24381239     ASom    T    C        0      0        2 
   5  chr5_24381239     HCab    T    C        0      0        2 
   5  chr5_24381239     HPrz    T    C        0      0        2 
   5  chr5_24381239     ZBoe    T    C        0      0        2 
   5  chr5_24381239     ZGre    T    C      0.5      1        2 
   5  chr5_24381239     ZHar    T    C        0      0        2 
   5  chr5_24381239   Sample    T    C        1      2        2 
   5  chr5_24394490     AAsi    A    G        0      0        2 
   5  chr5_24394490     AKia    A    G        0      0        2 
   5  chr5_24394490     AOna    A    G        0      0        2 
   5  chr5_24394490     ASom    A    G        0      0        2 
   5  chr5_24394490     HCab    A    G      0.5      1        2 
   5  chr5_24394490     HPrz    A    G        0      0        2 
   5  chr5_24394490     ZBoe    A    G        0      0        2 
   5  chr5_24394490     ZGre    A    G        0      0        2 
   5  chr5_24394490     ZHar    A    G        0      0        2 
   5  chr5_24394490   Sample    A    G        0      0        2 
   5  chr5_24394772     AAsi    T    C        0      0        2 
   5  chr5_24394772     AKia    T    C        0      0        2 
   5  chr5_24394772     AOna    T    C        0      0        2 
   5  chr5_24394772     ASom    T    C        0      0        2 
   5  chr5_24394772     HCab    T    C        0      0        2 
   5  chr5_24394772     HPrz    T    C        0      0        2 
   5  chr5_24394772     ZBoe    T    C        0      0        2 
   5  chr5_24394772     ZGre    T    C      0.5      1        2 
   5  chr5_24394772     ZHar    T    C        0      0        2 
   5  chr5_24394772   Sample    T    C        0      0        2 
   5  chr5_24395144     AAsi    C    T        0      0        2 
   5  chr5_24395144     AKia    C    T        0      0        2 
   5  chr5_24395144     AOna    C    T        0      0        2 
   5  chr5_24395144     ASom    C    T        0      0        2 
   5  chr5_24395144     HCab    C    T        0      0        2 
   5  chr5_24395144     HPrz    C    T        0      0        2 
   5  chr5_24395144     ZBoe    C    T        0      0        2 
   5  chr5_24395144     ZGre    C    T        0      0        2 
   5  chr5_24395144     ZHar    C    T      0.5      1        2 
   5  chr5_24395144   Sample    C    T        0      0        2 
   5  chr5_24397990     AAsi    T    C        0      0        2 
   5  chr5_24397990     AKia    T    C        0      0        2 
   5  chr5_24397990     AOna    T    C        0      0        2 
   5  chr5_24397990     ASom    T    C        0      0        2 
   5  chr5_24397990     HCab    T    C      0.5      1        2 
   5  chr5_24397990     HPrz    T    C        0      0        2 
   5  chr5_24397990     ZBoe    T    C        0      0        2 
   5  chr5_24397990     ZGre    T    C        0      0        2 
   5  chr5_24397990     ZHar    T    C        0      0        2 
   5  chr5_24397990   Sample    T    C        0      0        2 
   5  chr5_24402712     AAsi    T    C        0      0        2 
   5  chr5_24402712     AKia    T    C        0      0        2 
   5  chr5_24402712     AOna    T    C        0      0        2 
   5  chr5_24402712     ASom    T    C        0      0        2 
   5  chr5_24402712     HCab    T    C        0      0        2 
   5  chr5_24402712     HPrz    T    C        0      0        2 
   5  chr5_24402712     ZBoe    T    C        0      0        2 
   5  chr5_24402712     ZGre    T    C        0      0        2 
   5  chr5_24402712     ZHar    T    C        1      2        2 
   5  chr5_24402712   Sample    T    C        0      0        2 
   5  chr5_24403237     AAsi    A    G        0      0        2 
   5  chr5_24403237     AKia    A    G        0      0        2 
   5  chr5_24403237     AOna    A    G        0      0        2 
   5  chr5_24403237     ASom    A    G        1      2        2 
   5  chr5_24403237     HCab    A    G        0      0        2 
   5  chr5_24403237     HPrz    A    G        0      0        2 
   5  chr5_24403237     ZBoe    A    G        0      0        2 
   5  chr5_24403237     ZGre    A    G        0      0        2 
   5  chr5_24403237     ZHar    A    G        0      0        2 
   5  chr5_24403237   Sample    A    G        0      0        2 
   5  chr5_24405258     AAsi    C    G        0      0        2 
   5  chr5_24405258     AKia    C    G        0      0        2 
   5  chr5_24405258     AOna    C    G        0      0        2 
   5  chr5_24405258     ASom    C    G        0      0        2 
   5  chr5_24405258     HCab    C    G        1      2        2 
   5  chr5_24405258     HPrz    C    G        1      2        2 
   5  chr5_24405258     ZBoe    C    G        0      0        2 
   5  chr5_24405258     ZGre    C    G        0      0        2 
   5  chr5_24405258     ZHar    C    G        0      0        2 
   5  chr5_24405258   Sample    C    G        0      0        2 
   5  chr5_24415915     AAsi    C    T        0      0        2 
   5  chr5_24415915     AKia    C    T        0      0        2 
   5  chr5_24415915     AOna    C    T        0      0        2 
   5  chr5_24415915     ASom    C    T        0      0        2 
   5  chr5_24415915     HCab    C    T        0      0        2 
   5  chr5_24415915     HPrz    C    T        0      0        2 
   5  chr5_24415915     ZBoe    C    T        1      2        2 
   5  chr5_24415915     ZGre    C    T        0      0        2 
   5  chr5_24415915     ZHar    C    T        0      0        2 
   5  chr5_24415915   Sample    C    T        0      0        2 
   5  chr5_24425722     AAsi    A    G        0      0        2 
   5  chr5_24425722     AKia    A    G        0      0        2 
   5  chr5_24425722     AOna    A    G        0      0        2 
   5  chr5_24425722     ASom    A    G        0      0        2 
   5  chr5_24425722     HCab    A    G        1      2        2 
   5  chr5_24425722     HPrz    A    G        1      2        2 
   5  chr5_24425722     ZBoe    A    G        0      0        2 
   5  chr5_24425722     ZGre    A    G        0      0        2 
   5  chr5_24425722     ZHar    A    G        0      0        2 
   5  chr5_24425722   Sample    A    G        0      0        2 
   5  chr5_24429777     AAsi    C    T        0      0        2 
   5  chr5_24429777     AKia    C    T        0      0        2 
   5  chr5_24429777     AOna    C    T        0      0        2 
   5  chr5_24429777     ASom    C    T        0      0        2 
   5  chr5_24429777     HCab    C    T        0      0        2 
   5  chr5_24429777     HPrz    C    T      0.5      1        2 
   5  chr5_24429777     ZBoe    C    T        0      0        2 
   5  chr5_24429777     ZGre    C    T        0      0        2 
   5  chr5_24429777     ZHar    C    T        0      0        2 
   5  chr5_24429777   Sample    C    T        0      0        2 
   5  chr5_24434081     AAsi    G    A        0      0        2 
   5  chr5_24434081     AKia    G    A        0      0        2 
   5  chr5_24434081     AOna    G    A      0.5      1        2 
   5  chr5_24434081     ASom    G    A        0      0        2 
   5  chr5_24434081     HCab    G    A        0      0        2 
   5  chr5_24434081     HPrz    G    A        0      0        2 
   5  chr5_24434081     ZBoe    G    A        0      0        2 
   5  chr5_24434081     ZGre    G    A        0      0        2 
   5  chr5_24434081     ZHar    G    A        0      0        2 
   5  chr5_24434081   Sample    G    A        0      0        2 
   5  chr5_24436813     AAsi    C    G        0      0        2 
   5  chr5_24436813     AKia    C    G        0      0        2 
   5  chr5_24436813     AOna    C    G        0      0        2 
   5  chr5_24436813     ASom    C    G        0      0        2 
   5  chr5_24436813     HCab    C    G      0.5      1        2 
   5  chr5_24436813     HPrz    C    G        0      0        2 
   5  chr5_24436813     ZBoe    C    G        0      0        2 
   5  chr5_24436813     ZGre    C    G        0      0        2 
   5  chr5_24436813     ZHar    C    G        0      0        2 
   5  chr5_24436813   Sample    C    G        0      0        2 
   5  chr5_24436864     AAsi    C    T        0      0        2 
   5  chr5_24436864     AKia    C    T        0      0        2 
   5  chr5_24436864     AOna    C    T      0.5      1        2 
   5  chr5_24436864     ASom    C    T        0      0        2 
   5  chr5_24436864     HCab    C    T        0      0        2 
   5  chr5_24436864     HPrz    C    T        0      0        2 
   5  chr5_24436864     ZBoe    C    T        0      0        2 
   5  chr5_24436864     ZGre    C    T        0      0        2 
   5  chr5_24436864     ZHar    C    T        0      0        2 
   5  chr5_24436864   Sample    C    T        0      0        2 
   5  chr5_24437418     AAsi    T    G        0      0        2 
   5  chr5_24437418     AKia    T    G        0      0        2 
   5  chr5_24437418     AOna    T    G      0.5      1        2 
   5  chr5_24437418     ASom    T    G        0      0        2 
   5  chr5_24437418     HCab    T    G        0      0        2 
   5  chr5_24437418     HPrz    T    G        0      0        2 
   5  chr5_24437418     ZBoe    T    G        0      0        2 
   5  chr5_24437418     ZGre    T    G        0      0        2 
   5  chr5_24437418     ZHar    T    G        0      0        2 
   5  chr5_24437418   Sample    T    G        0      0        2 
   5  chr5_24441418     AAsi    A    T        0      0        2 
   5  chr5_24441418     AKia    A    T        0      0        2 
   5  chr5_24441418     AOna    A    T        0      0        2 
   5  chr5_24441418     ASom    A    T        0      0        2 
   5  chr5_24441418     HCab    A    T        0      0        2 
   5  chr5_24441418     HPrz    A    T        0      0        2 
   5  chr5_24441418     ZBoe    A    T        1      2        2 
   5  chr5_24441418     ZGre    A    T        0      0        2 
   5  chr5_24441418     ZHar    A    T        0      0        2 
   5  chr5_24441418   Sample    A    T        0      0        2 
   5  chr5_24449282     AAsi    G    A        0      0        2 
   5  chr5_24449282     AKia    G    A        0      0        2 
   5  chr5_24449282     AOna    G    A        0      0        2 
   5  chr5_24449282     ASom    G    A        0      0        2 
   5  chr5_24449282     HCab    G    A        0      0        2 
   5  chr5_24449282     HPrz    G    A        0      0        2 
   5  chr5_24449282     ZBoe    G    A        0      0        2 
   5  chr5_24449282     ZGre    G    A        0      0        2 
   5  chr5_24449282     ZHar    G    A      0.5      1        2 
   5  chr5_24449282   Sample    G    A        0      0        2 
   5  chr5_24451083     AAsi    T    G        1      2        2 
   5  chr5_24451083     AKia    T    G        0      0        2 
   5  chr5_24451083     AOna    T    G        0      0        2 
   5  chr5_24451083     ASom    T    G        1      2        2 
   5  chr5_24451083     HCab    T    G        0      0        2 
   5  chr5_24451083     HPrz    T    G        0      0        2 
   5  chr5_24451083     ZBoe    T    G        0      0        2 
   5  chr5_24451083     ZGre    T    G        0      0        2 
   5  chr5_24451083     ZHar    T    G        0      0        2 
   5  chr5_24451083   Sample    T    G        1      2        2 
   5  chr5_24453965     AAsi    A    G        0      0        2 
   5  chr5_24453965     AKia    A    G        0      0        2 
   5  chr5_24453965     AOna    A    G        0      0        2 
   5  chr5_24453965     ASom    A    G        0      0        2 
   5  chr5_24453965     HCab    A    G        0      0        2 
   5  chr5_24453965     HPrz    A    G        0      0        2 
   5  chr5_24453965     ZBoe    A    G        0      0        2 
   5  chr5_24453965     ZGre    A    G        0      0        2 
   5  chr5_24453965     ZHar    A    G        1      2        2 
   5  chr5_24453965   Sample    A    G        0      0        2 
   5  chr5_24471302     AAsi    G    A        0      0        2 
   5  chr5_24471302     AKia    G    A        0      0        2 
   5  chr5_24471302     AOna    G    A        0      0        2 
   5  chr5_24471302     ASom    G    A        0      0        2 
   5  chr5_24471302     HCab    G    A      0.5      1        2 
   5  chr5_24471302     HPrz    G    A        1      2        2 
   5  chr5_24471302     ZBoe    G    A        0      0        2 
   5  chr5_24471302     ZGre    G    A        0      0        2 
   5  chr5_24471302     ZHar    G    A        0      0        2 
   5  chr5_24471302   Sample    G    A        0      0        2 
   5  chr5_24474721     AAsi    C    T        0      0        2 
   5  chr5_24474721     AKia    C    T        0      0        2 
   5  chr5_24474721     AOna    C    T        0      0        2 
   5  chr5_24474721     ASom    C    T        0      0        2 
   5  chr5_24474721     HCab    C    T        0      0        2 
   5  chr5_24474721     HPrz    C    T        0      0        2 
   5  chr5_24474721     ZBoe    C    T        0      0        2 
   5  chr5_24474721     ZGre    C    T        0      0        2 
   5  chr5_24474721     ZHar    C    T        1      2        2 
   5  chr5_24474721   Sample    C    T        0      0        2 
   5  chr5_24485094     AAsi    A    G        0      0        2 
   5  chr5_24485094     AKia    A    G        0      0        2 
   5  chr5_24485094     AOna    A    G      0.5      1        2 
   5  chr5_24485094     ASom    A    G        0      0        2 
   5  chr5_24485094     HCab    A    G        0      0        2 
   5  chr5_24485094     HPrz    A    G        0      0        2 
   5  chr5_24485094     ZBoe    A    G        0      0        2 
   5  chr5_24485094     ZGre    A    G        0      0        2 
   5  chr5_24485094     ZHar    A    G        0      0        2 
   5  chr5_24485094   Sample    A    G        0      0        2 
   5  chr5_24491497     AAsi    A    G        0      0        2 
   5  chr5_24491497     AKia    A    G        0      0        2 
   5  chr5_24491497     AOna    A    G      0.5      1        2 
   5  chr5_24491497     ASom    A    G        0      0        2 
   5  chr5_24491497     HCab    A    G        0      0        2 
   5  chr5_24491497     HPrz    A    G        0      0        2 
   5  chr5_24491497     ZBoe    A    G        0      0        2 
   5  chr5_24491497     ZGre    A    G        0      0        2 
   5  chr5_24491497     ZHar    A    G        0      0        2 
   5  chr5_24491497   Sample    A    G        0      0        2 
   5  chr5_24498819     AAsi    C    T        0      0        2 
   5  chr5_24498819     AKia    C    T        0      0        2 
   5  chr5_24498819     AOna    C    T        0      0        2 
   5  chr5_24498819     ASom    C    T        0      0        2 
   5  chr5_24498819     HCab    C    T        0      0        2 
   5  chr5_24498819     HPrz    C    T        0      0        2 
   5  chr5_24498819     ZBoe    C    T        0      0        2 
   5  chr5_24498819     ZGre    C    T        0      0        2 
   5  chr5_24498819     ZHar    C    T      0.5      1        2 
   5  chr5_24498819   Sample    C    T        0      0        2 
   5  chr5_24501039     AAsi    T    G        0      0        2 
   5  chr5_24501039     AKia    T    G        0      0        2 
   5  chr5_24501039     AOna    T    G        0      0        2 
   5  chr5_24501039     ASom    T    G        0      0        2 
   5  chr5_24501039     HCab    T    G        0      0        2 
   5  chr5_24501039     HPrz    T    G        0      0        2 
   5  chr5_24501039     ZBoe    T    G        0      0        2 
   5  chr5_24501039     ZGre    T    G        1      2        2 
   5  chr5_24501039     ZHar    T    G        0      0        2 
   5  chr5_24501039   Sample    T    G        0      0        2 
   5  chr5_24509884     AAsi    A    G        0      0        2 
   5  chr5_24509884     AKia    A    G        0      0        2 
   5  chr5_24509884     AOna    A    G        0      0        2 
   5  chr5_24509884     ASom    A    G        0      0        2 
   5  chr5_24509884     HCab    A    G        1      2        2 
   5  chr5_24509884     HPrz    A    G        1      2        2 
   5  chr5_24509884     ZBoe    A    G        0      0        2 
   5  chr5_24509884     ZGre    A    G        0      0        2 
   5  chr5_24509884     ZHar    A    G        0      0        2 
   5  chr5_24509884   Sample    A    G        0      0        2 
   5  chr5_24511103     AAsi    C    T        0      0        2 
   5  chr5_24511103     AKia    C    T        0      0        2 
   5  chr5_24511103     AOna    C    T        0      0        2 
   5  chr5_24511103     ASom    C    T        0      0        2 
   5  chr5_24511103     HCab    C    T        0      0        2 
   5  chr5_24511103     HPrz    C    T        0      0        2 
   5  chr5_24511103     ZBoe    C    T        0      0        2 
   5  chr5_24511103     ZGre    C    T        1      2        2 
   5  chr5_24511103     ZHar    C    T        1      2        2 
   5  chr5_24511103   Sample    C    T        0      0        2 
   5  chr5_24515997     AAsi    G    A        0      0        2 
   5  chr5_24515997     AKia    G    A        0      0        2 
   5  chr5_24515997     AOna    G    A        0      0        2 
   5  chr5_24515997     ASom    G    A        0      0        2 
   5  chr5_24515997     HCab    G    A        0      0        2 
   5  chr5_24515997     HPrz    G    A        1      2        2 
   5  chr5_24515997     ZBoe    G    A        0      0        2 
   5  chr5_24515997     ZGre    G    A        0      0        2 
   5  chr5_24515997     ZHar    G    A        0      0        2 
   5  chr5_24515997   Sample    G    A        0      0        2 
   5  chr5_24517745     AAsi    G    C        0      0        2 
   5  chr5_24517745     AKia    G    C        0      0        2 
   5  chr5_24517745     AOna    G    C        0      0        2 
   5  chr5_24517745     ASom    G    C        0      0        2 
   5  chr5_24517745     HCab    G    C        0      0        2 
   5  chr5_24517745     HPrz    G    C        0      0        2 
   5  chr5_24517745     ZBoe    G    C      0.5      1        2 
   5  chr5_24517745     ZGre    G    C        0      0        2 
   5  chr5_24517745     ZHar    G    C        0      0        2 
   5  chr5_24517745   Sample    G    C        0      0        2 
   5  chr5_24521928     AAsi    A    G        0      0        2 
   5  chr5_24521928     AKia    A    G        0      0        2 
   5  chr5_24521928     AOna    A    G        0      0        2 
   5  chr5_24521928     ASom    A    G        0      0        2 
   5  chr5_24521928     HCab    A    G        0      0        2 
   5  chr5_24521928     HPrz    A    G        0      0        2 
   5  chr5_24521928     ZBoe    A    G      0.5      1        2 
   5  chr5_24521928     ZGre    A    G        0      0        2 
   5  chr5_24521928     ZHar    A    G        0      0        2 
   5  chr5_24521928   Sample    A    G        0      0        2 
   5  chr5_24523077     AAsi    G    A        1      2        2 
   5  chr5_24523077     AKia    G    A        0      0        2 
   5  chr5_24523077     AOna    G    A        0      0        2 
   5  chr5_24523077     ASom    G    A        1      2        2 
   5  chr5_24523077     HCab    G    A        0      0        2 
   5  chr5_24523077     HPrz    G    A        0      0        2 
   5  chr5_24523077     ZBoe    G    A        0      0        2 
   5  chr5_24523077     ZGre    G    A        0      0        2 
   5  chr5_24523077     ZHar    G    A        0      0        2 
   5  chr5_24523077   Sample    G    A        1      2        2 
   5  chr5_24523216     AAsi    G    C        0      0        2 
   5  chr5_24523216     AKia    G    C        0      0        2 
   5  chr5_24523216     AOna    G    C        0      0        2 
   5  chr5_24523216     ASom    G    C        0      0        2 
   5  chr5_24523216     HCab    G    C        0      0        2 
   5  chr5_24523216     HPrz    G    C        0      0        2 
   5  chr5_24523216     ZBoe    G    C        0      0        2 
   5  chr5_24523216     ZGre    G    C        1      2        2 
   5  chr5_24523216     ZHar    G    C        0      0        2 
   5  chr5_24523216   Sample    G    C        0      0        2 
   5  chr5_24527556     AAsi    A    G        0      0        2 
   5  chr5_24527556     AKia    A    G        0      0        2 
   5  chr5_24527556     AOna    A    G        0      0        2 
   5  chr5_24527556     ASom    A    G        0      0        2 
   5  chr5_24527556     HCab    A    G        1      2        2 
   5  chr5_24527556     HPrz    A    G        1      2        2 
   5  chr5_24527556     ZBoe    A    G        0      0        2 
   5  chr5_24527556     ZGre    A    G        0      0        2 
   5  chr5_24527556     ZHar    A    G        0      0        2 
   5  chr5_24527556   Sample    A    G        0      0        2 
   5  chr5_24539009     AAsi    A    G        0      0        2 
   5  chr5_24539009     AKia    A    G        0      0        2 
   5  chr5_24539009     AOna    A    G        0      0        2 
   5  chr5_24539009     ASom    A    G        0      0        2 
   5  chr5_24539009     HCab    A    G        0      0        2 
   5  chr5_24539009     HPrz    A    G        0      0        2 
   5  chr5_24539009     ZBoe    A    G        1      2        2 
   5  chr5_24539009     ZGre    A    G        0      0        2 
   5  chr5_24539009     ZHar    A    G        0      0        2 
   5  chr5_24539009   Sample    A    G        0      0        2 
   5  chr5_24540162     AAsi    G    A        0      0        2 
   5  chr5_24540162     AKia    G    A        0      0        2 
   5  chr5_24540162     AOna    G    A        0      0        2 
   5  chr5_24540162     ASom    G    A        0      0        2 
   5  chr5_24540162     HCab    G    A        1      2        2 
   5  chr5_24540162     HPrz    G    A        1      2        2 
   5  chr5_24540162     ZBoe    G    A        0      0        2 
   5  chr5_24540162     ZGre    G    A        0      0        2 
   5  chr5_24540162     ZHar    G    A        0      0        2 
   5  chr5_24540162   Sample    G    A        0      0        2 
   5  chr5_24542216     AAsi    A    G        0      0        2 
   5  chr5_24542216     AKia    A    G        0      0        2 
   5  chr5_24542216     AOna    A    G        0      0        2 
   5  chr5_24542216     ASom    A    G        0      0        2 
   5  chr5_24542216     HCab    A    G        1      2        2 
   5  chr5_24542216     HPrz    A    G        1      2        2 
   5  chr5_24542216     ZBoe    A    G        0      0        2 
   5  chr5_24542216     ZGre    A    G        0      0        2 
   5  chr5_24542216     ZHar    A    G        0      0        2 
   5  chr5_24542216   Sample    A    G        0      0        2 
   5  chr5_24544743     AAsi    G    A        0      0        2 
   5  chr5_24544743     AKia    G    A        0      0        2 
   5  chr5_24544743     AOna    G    A        0      0        2 
   5  chr5_24544743     ASom    G    A        0      0        2 
   5  chr5_24544743     HCab    G    A        0      0        2 
   5  chr5_24544743     HPrz    G    A        0      0        2 
   5  chr5_24544743     ZBoe    G    A        0      0        2 
   5  chr5_24544743     ZGre    G    A        0      0        2 
   5  chr5_24544743     ZHar    G    A      0.5      1        2 
   5  chr5_24544743   Sample    G    A        0      0        2 
   5  chr5_24547770     AAsi    G    A        0      0        2 
   5  chr5_24547770     AKia    G    A        0      0        2 
   5  chr5_24547770     AOna    G    A        0      0        2 
   5  chr5_24547770     ASom    G    A        0      0        2 
   5  chr5_24547770     HCab    G    A        0      0        2 
   5  chr5_24547770     HPrz    G    A        0      0        2 
   5  chr5_24547770     ZBoe    G    A        0      0        2 
   5  chr5_24547770     ZGre    G    A        0      0        2 
   5  chr5_24547770     ZHar    G    A        1      2        2 
   5  chr5_24547770   Sample    G    A        0      0        2 
   5  chr5_24549329     AAsi    T    C        0      0        2 
   5  chr5_24549329     AKia    T    C        0      0        2 
   5  chr5_24549329     AOna    T    C      0.5      1        2 
   5  chr5_24549329     ASom    T    C        0      0        2 
   5  chr5_24549329     HCab    T    C        0      0        2 
   5  chr5_24549329     HPrz    T    C        0      0        2 
   5  chr5_24549329     ZBoe    T    C        0      0        2 
   5  chr5_24549329     ZGre    T    C        0      0        2 
   5  chr5_24549329     ZHar    T    C        0      0        2 
   5  chr5_24549329   Sample    T    C        0      0        2 
   5  chr5_24549980     AAsi    G    A        1      2        2 
   5  chr5_24549980     AKia    G    A        0      0        2 
   5  chr5_24549980     AOna    G    A        0      0        2 
   5  chr5_24549980     ASom    G    A        1      2        2 
   5  chr5_24549980     HCab    G    A        0      0        2 
   5  chr5_24549980     HPrz    G    A        0      0        2 
   5  chr5_24549980     ZBoe    G    A        0      0        2 
   5  chr5_24549980     ZGre    G    A        0      0        2 
   5  chr5_24549980     ZHar    G    A        0      0        2 
   5  chr5_24549980   Sample    G    A        1      2        2 
   5  chr5_24552573     AAsi    A    G        1      2        2 
   5  chr5_24552573     AKia    A    G        0      0        2 
   5  chr5_24552573     AOna    A    G        0      0        2 
   5  chr5_24552573     ASom    A    G        0      0        2 
   5  chr5_24552573     HCab    A    G        0      0        2 
   5  chr5_24552573     HPrz    A    G        0      0        2 
   5  chr5_24552573     ZBoe    A    G        0      0        2 
   5  chr5_24552573     ZGre    A    G        0      0        2 
   5  chr5_24552573     ZHar    A    G        0      0        2 
   5  chr5_24552573   Sample    A    G        0      0        2 
   5  chr5_24566061     AAsi    A    G        0      0        2 
   5  chr5_24566061     AKia    A    G        0      0        2 
   5  chr5_24566061     AOna    A    G        0      0        2 
   5  chr5_24566061     ASom    A    G        0      0        2 
   5  chr5_24566061     HCab    A    G        1      2        2 
   5  chr5_24566061     HPrz    A    G        1      2        2 
   5  chr5_24566061     ZBoe    A    G      0.5      1        2 
   5  chr5_24566061     ZGre    A    G        0      0        2 
   5  chr5_24566061     ZHar    A    G        0      0        2 
   5  chr5_24566061   Sample    A    G        0      0        2 
   5  chr5_24567423     AAsi    T    C        0      0        2 
   5  chr5_24567423     AKia    T    C        0      0        2 
   5  chr5_24567423     AOna    T    C        0      0        2 
   5  chr5_24567423     ASom    T    C        0      0        2 
   5  chr5_24567423     HCab    T    C      0.5      1        2 
   5  chr5_24567423     HPrz    T    C        0      0        2 
   5  chr5_24567423     ZBoe    T    C        0      0        2 
   5  chr5_24567423     ZGre    T    C        0      0        2 
   5  chr5_24567423     ZHar    T    C        0      0        2 
   5  chr5_24567423   Sample    T    C        0      0        2 
   5  chr5_24569868     AAsi    A    G        0      0        2 
   5  chr5_24569868     AKia    A    G        0      0        2 
   5  chr5_24569868     AOna    A    G        0      0        2 
   5  chr5_24569868     ASom    A    G        0      0        2 
   5  chr5_24569868     HCab    A    G        0      0        2 
   5  chr5_24569868     HPrz    A    G        0      0        2 
   5  chr5_24569868     ZBoe    A    G        0      0        2 
   5  chr5_24569868     ZGre    A    G      0.5      1        2 
   5  chr5_24569868     ZHar    A    G        0      0        2 
   5  chr5_24569868   Sample    A    G        0      0        2 
   5  chr5_24576576     AAsi    T    G        0      0        2 
   5  chr5_24576576     AKia    T    G        0      0        2 
   5  chr5_24576576     AOna    T    G        0      0        2 
   5  chr5_24576576     ASom    T    G        0      0        2 
   5  chr5_24576576     HCab    T    G      0.5      1        2 
   5  chr5_24576576     HPrz    T    G        0      0        2 
   5  chr5_24576576     ZBoe    T    G        0      0        2 
   5  chr5_24576576     ZGre    T    G        0      0        2 
   5  chr5_24576576     ZHar    T    G        0      0        2 
   5  chr5_24576576   Sample    T    G        0      0        2 
   5  chr5_24578212     AAsi    T    C        0      0        2 
   5  chr5_24578212     AKia    T    C        0      0        2 
   5  chr5_24578212     AOna    T    C        0      0        2 
   5  chr5_24578212     ASom    T    C        0      0        2 
   5  chr5_24578212     HCab    T    C        0      0        2 
   5  chr5_24578212     HPrz    T    C        0      0        2 
   5  chr5_24578212     ZBoe    T    C      0.5      1        2 
   5  chr5_24578212     ZGre    T    C        0      0        2 
   5  chr5_24578212     ZHar    T    C        0      0        2 
   5  chr5_24578212   Sample    T    C        0      0        2 
   5  chr5_24586064     AAsi    A    G        0      0        2 
   5  chr5_24586064     AKia    A    G        1      2        2 
   5  chr5_24586064     AOna    A    G        0      0        2 
   5  chr5_24586064     ASom    A    G        0      0        2 
   5  chr5_24586064     HCab    A    G        0      0        2 
   5  chr5_24586064     HPrz    A    G        0      0        2 
   5  chr5_24586064     ZBoe    A    G        0      0        2 
   5  chr5_24586064     ZGre    A    G        0      0        2 
   5  chr5_24586064     ZHar    A    G        0      0        2 
   5  chr5_24586064   Sample    A    G        0      0        2 
   5  chr5_24597229     AAsi    C    T        0      0        2 
   5  chr5_24597229     AKia    C    T        0      0        2 
   5  chr5_24597229     AOna    C    T        0      0        2 
   5  chr5_24597229     ASom    C    T        0      0        2 
   5  chr5_24597229     HCab    C    T        0      0        2 
   5  chr5_24597229     HPrz    C    T        0      0        2 
   5  chr5_24597229     ZBoe    C    T        0      0        2 
   5  chr5_24597229     ZGre    C    T        1      2        2 
   5  chr5_24597229     ZHar    C    T        0      0        2 
   5  chr5_24597229   Sample    C    T        0      0        2 
   5  chr5_24604142     AAsi    C    T        0      0        2 
   5  chr5_24604142     AKia    C    T        0      0        2 
   5  chr5_24604142     AOna    C    T        0      0        2 
   5  chr5_24604142     ASom    C    T        0      0        2 
   5  chr5_24604142     HCab    C    T        0      0        2 
   5  chr5_24604142     HPrz    C    T        0      0        2 
   5  chr5_24604142     ZBoe    C    T        1      2        2 
   5  chr5_24604142     ZGre    C    T        1      2        2 
   5  chr5_24604142     ZHar    C    T        1      2        2 
   5  chr5_24604142   Sample    C    T        0      0        2 
   5  chr5_24606745     AAsi    G    C        0      0        2 
   5  chr5_24606745     AKia    G    C        0      0        2 
   5  chr5_24606745     AOna    G    C        0      0        2 
   5  chr5_24606745     ASom    G    C        1      2        2 
   5  chr5_24606745     HCab    G    C        0      0        2 
   5  chr5_24606745     HPrz    G    C        0      0        2 
   5  chr5_24606745     ZBoe    G    C        0      0        2 
   5  chr5_24606745     ZGre    G    C        0      0        2 
   5  chr5_24606745     ZHar    G    C        0      0        2 
   5  chr5_24606745   Sample    G    C        0      0        2 
   5  chr5_24611981     AAsi    C    G        0      0        2 
   5  chr5_24611981     AKia    C    G        0      0        2 
   5  chr5_24611981     AOna    C    G        0      0        2 
   5  chr5_24611981     ASom    C    G        0      0        2 
   5  chr5_24611981     HCab    C    G      0.5      1        2 
   5  chr5_24611981     HPrz    C    G        0      0        2 
   5  chr5_24611981     ZBoe    C    G        0      0        2 
   5  chr5_24611981     ZGre    C    G        0      0        2 
   5  chr5_24611981     ZHar    C    G        0      0        2 
   5  chr5_24611981   Sample    C    G        0      0        2 
   5  chr5_24612288     AAsi    C    T        0      0        2 
   5  chr5_24612288     AKia    C    T        0      0        2 
   5  chr5_24612288     AOna    C    T        0      0        2 
   5  chr5_24612288     ASom    C    T        0      0        2 
   5  chr5_24612288     HCab    C    T        1      2        2 
   5  chr5_24612288     HPrz    C    T        1      2        2 
   5  chr5_24612288     ZBoe    C    T        0      0        2 
   5  chr5_24612288     ZGre    C    T        0      0        2 
   5  chr5_24612288     ZHar    C    T        0      0        2 
   5  chr5_24612288   Sample    C    T        0      0        2 
   5  chr5_24616405     AAsi    A    G        0      0        2 
   5  chr5_24616405     AKia    A    G        0      0        2 
   5  chr5_24616405     AOna    A    G        0      0        2 
   5  chr5_24616405     ASom    A    G        0      0        2 
   5  chr5_24616405     HCab    A    G      0.5      1        2 
   5  chr5_24616405     HPrz    A    G      0.5      1        2 
   5  chr5_24616405     ZBoe    A    G        0      0        2 
   5  chr5_24616405     ZGre    A    G        0      0        2 
   5  chr5_24616405     ZHar    A    G        0      0        2 
   5  chr5_24616405   Sample    A    G        0      0        2 
   5  chr5_24633965     AAsi    A    G        0      0        2 
   5  chr5_24633965     AKia    A    G        0      0        2 
   5  chr5_24633965     AOna    A    G        0      0        2 
   5  chr5_24633965     ASom    A    G        0      0        2 
   5  chr5_24633965     HCab    A    G        0      0        2 
   5  chr5_24633965     HPrz    A    G        0      0        2 
   5  chr5_24633965     ZBoe    A    G      0.5      1        2 
   5  chr5_24633965     ZGre    A    G        0      0        2 
   5  chr5_24633965     ZHar    A    G        0      0        2 
   5  chr5_24633965   Sample    A    G        0      0        2 
   5  chr5_24655413     AAsi    A    G        1      2        2 
   5  chr5_24655413     AKia    A    G        0      0        2 
   5  chr5_24655413     AOna    A    G        0      0        2 
   5  chr5_24655413     ASom    A    G        1      2        2 
   5  chr5_24655413     HCab    A    G        0      0        2 
   5  chr5_24655413     HPrz    A    G        0      0        2 
   5  chr5_24655413     ZBoe    A    G        0      0        2 
   5  chr5_24655413     ZGre    A    G        0      0        2 
   5  chr5_24655413     ZHar    A    G        0      0        2 
   5  chr5_24655413   Sample    A    G        1      2        2 
   5  chr5_24657513     AAsi    A    G        0      0        2 
   5  chr5_24657513     AKia    A    G        0      0        2 
   5  chr5_24657513     AOna    A    G        0      0        2 
   5  chr5_24657513     ASom    A    G        0      0        2 
   5  chr5_24657513     HCab    A    G        1      2        2 
   5  chr5_24657513     HPrz    A    G        1      2        2 
   5  chr5_24657513     ZBoe    A    G        0      0        2 
   5  chr5_24657513     ZGre    A    G        0      0        2 
   5  chr5_24657513     ZHar    A    G        0      0        2 
   5  chr5_24657513   Sample    A    G        0      0        2 
   5  chr5_24663379     AAsi    C    T        0      0        2 
   5  chr5_24663379     AKia    C    T        0      0        2 
   5  chr5_24663379     AOna    C    T        0      0        2 
   5  chr5_24663379     ASom    C    T        0      0        2 
   5  chr5_24663379     HCab    C    T        0      0        2 
   5  chr5_24663379     HPrz    C    T        0      0        2 
   5  chr5_24663379     ZBoe    C    T        1      2        2 
   5  chr5_24663379     ZGre    C    T        1      2        2 
   5  chr5_24663379     ZHar    C    T        1      2        2 
   5  chr5_24663379   Sample    C    T        0      0        2 
   5  chr5_24664781     AAsi    C    T        0      0        2 
   5  chr5_24664781     AKia    C    T        0      0        2 
   5  chr5_24664781     AOna    C    T        0      0        2 
   5  chr5_24664781     ASom    C    T        0      0        2 
   5  chr5_24664781     HCab    C    T        0      0        2 
   5  chr5_24664781     HPrz    C    T        0      0        2 
   5  chr5_24664781     ZBoe    C    T        0      0        2 
   5  chr5_24664781     ZGre    C    T        0      0        2 
   5  chr5_24664781     ZHar    C    T      0.5      1        2 
   5  chr5_24664781   Sample    C    T        0      0        2 
   5  chr5_24688830     AAsi    T    C        0      0        2 
   5  chr5_24688830     AKia    T    C        0      0        2 
   5  chr5_24688830     AOna    T    C      0.5      1        2 
   5  chr5_24688830     ASom    T    C        0      0        2 
   5  chr5_24688830     HCab    T    C        0      0        2 
   5  chr5_24688830     HPrz    T    C        0      0        2 
   5  chr5_24688830     ZBoe    T    C        0      0        2 
   5  chr5_24688830     ZGre    T    C        0      0        2 
   5  chr5_24688830     ZHar    T    C        0      0        2 
   5  chr5_24688830   Sample    T    C        0      0        2 
   5  chr5_24692719     AAsi    A    G        0      0        2 
   5  chr5_24692719     AKia    A    G        0      0        2 
   5  chr5_24692719     AOna    A    G        0      0        2 
   5  chr5_24692719     ASom    A    G        0      0        2 
   5  chr5_24692719     HCab    A    G        0      0        2 
   5  chr5_24692719     HPrz    A    G        0      0        2 
   5  chr5_24692719     ZBoe    A    G      0.5      1        2 
   5  chr5_24692719     ZGre    A    G        0      0        2 
   5  chr5_24692719     ZHar    A    G        0      0        2 
   5  chr5_24692719   Sample    A    G        0      0        2 
   5  chr5_24694009     AAsi    T    G        0      0        2 
   5  chr5_24694009     AKia    T    G      0.5      1        2 
   5  chr5_24694009     AOna    T    G        0      0        2 
   5  chr5_24694009     ASom    T    G        0      0        2 
   5  chr5_24694009     HCab    T    G        0      0        2 
   5  chr5_24694009     HPrz    T    G        0      0        2 
   5  chr5_24694009     ZBoe    T    G        0      0        2 
   5  chr5_24694009     ZGre    T    G        0      0        2 
   5  chr5_24694009     ZHar    T    G        0      0        2 
   5  chr5_24694009   Sample    T    G        0      0        2 
   5  chr5_24696848     AAsi    T    G        1      2        2 
   5  chr5_24696848     AKia    T    G        0      0        2 
   5  chr5_24696848     AOna    T    G        0      0        2 
   5  chr5_24696848     ASom    T    G        1      2        2 
   5  chr5_24696848     HCab    T    G        0      0        2 
   5  chr5_24696848     HPrz    T    G        0      0        2 
   5  chr5_24696848     ZBoe    T    G        0      0        2 
   5  chr5_24696848     ZGre    T    G        0      0        2 
   5  chr5_24696848     ZHar    T    G        0      0        2 
   5  chr5_24696848   Sample    T    G        1      2        2 
   5  chr5_24706592     AAsi    C    G        0      0        2 
   5  chr5_24706592     AKia    C    G        0      0        2 
   5  chr5_24706592     AOna    C    G        0      0        2 
   5  chr5_24706592     ASom    C    G        0      0        2 
   5  chr5_24706592     HCab    C    G        1      2        2 
   5  chr5_24706592     HPrz    C    G        0      0        2 
   5  chr5_24706592     ZBoe    C    G        0      0        2 
   5  chr5_24706592     ZGre    C    G        0      0        2 
   5  chr5_24706592     ZHar    C    G        0      0        2 
   5  chr5_24706592   Sample    C    G        0      0        2 
   5  chr5_24709537     AAsi    T    G        0      0        2 
   5  chr5_24709537     AKia    T    G        0      0        2 
   5  chr5_24709537     AOna    T    G        0      0        2 
   5  chr5_24709537     ASom    T    G        0      0        2 
   5  chr5_24709537     HCab    T    G        1      2        2 
   5  chr5_24709537     HPrz    T    G      0.5      1        2 
   5  chr5_24709537     ZBoe    T    G        0      0        2 
   5  chr5_24709537     ZGre    T    G        0      0        2 
   5  chr5_24709537     ZHar    T    G        0      0        2 
   5  chr5_24709537   Sample    T    G        0      0        2 
   5  chr5_24712634     AAsi    A    G        0      0        2 
   5  chr5_24712634     AKia    A    G        0      0        2 
   5  chr5_24712634     AOna    A    G        0      0        2 
   5  chr5_24712634     ASom    A    G        0      0        2 
   5  chr5_24712634     HCab    A    G        1      2        2 
   5  chr5_24712634     HPrz    A    G        1      2        2 
   5  chr5_24712634     ZBoe    A    G        0      0        2 
   5  chr5_24712634     ZGre    A    G        0      0        2 
   5  chr5_24712634     ZHar    A    G        0      0        2 
   5  chr5_24712634   Sample    A    G        0      0        2 
   5  chr5_24717295     AAsi    C    A        0      0        2 
   5  chr5_24717295     AKia    C    A        0      0        2 
   5  chr5_24717295     AOna    C    A        0      0        2 
   5  chr5_24717295     ASom    C    A        0      0        2 
   5  chr5_24717295     HCab    C    A        1      2        2 
   5  chr5_24717295     HPrz    C    A        1      2        2 
   5  chr5_24717295     ZBoe    C    A        0      0        2 
   5  chr5_24717295     ZGre    C    A        0      0        2 
   5  chr5_24717295     ZHar    C    A        0      0        2 
   5  chr5_24717295   Sample    C    A        0      0        2 
   5  chr5_24717384     AAsi    A    C        0      0        2 
   5  chr5_24717384     AKia    A    C        1      2        2 
   5  chr5_24717384     AOna    A    C        0      0        2 
   5  chr5_24717384     ASom    A    C        0      0        2 
   5  chr5_24717384     HCab    A    C        0      0        2 
   5  chr5_24717384     HPrz    A    C        0      0        2 
   5  chr5_24717384     ZBoe    A    C        0      0        2 
   5  chr5_24717384     ZGre    A    C        0      0        2 
   5  chr5_24717384     ZHar    A    C        0      0        2 
   5  chr5_24717384   Sample    A    C        0      0        2 
   5  chr5_24721811     AAsi    C    T        0      0        2 
   5  chr5_24721811     AKia    C    T        0      0        2 
   5  chr5_24721811     AOna    C    T        0      0        2 
   5  chr5_24721811     ASom    C    T        0      0        2 
   5  chr5_24721811     HCab    C    T        0      0        2 
   5  chr5_24721811     HPrz    C    T        0      0        2 
   5  chr5_24721811     ZBoe    C    T        1      2        2 
   5  chr5_24721811     ZGre    C    T        0      0        2 
   5  chr5_24721811     ZHar    C    T        0      0        2 
   5  chr5_24721811   Sample    C    T        0      0        2 
   5  chr5_24735127     AAsi    A    G        0      0        2 
   5  chr5_24735127     AKia    A    G        0      0        2 
   5  chr5_24735127     AOna    A    G      0.5      1        2 
   5  chr5_24735127     ASom    A    G        0      0        2 
   5  chr5_24735127     HCab    A    G        0      0        2 
   5  chr5_24735127     HPrz    A    G        0      0        2 
   5  chr5_24735127     ZBoe    A    G        0      0        2 
   5  chr5_24735127     ZGre    A    G        0      0        2 
   5  chr5_24735127     ZHar    A    G        0      0        2 
   5  chr5_24735127   Sample    A    G        0      0        2 
   5  chr5_24735439     AAsi    C    A        0      0        2 
   5  chr5_24735439     AKia    C    A        0      0        2 
   5  chr5_24735439     AOna    C    A        0      0        2 
   5  chr5_24735439     ASom    C    A        0      0        2 
   5  chr5_24735439     HCab    C    A        1      2        2 
   5  chr5_24735439     HPrz    C    A        1      2        2 
   5  chr5_24735439     ZBoe    C    A        0      0        2 
   5  chr5_24735439     ZGre    C    A        0      0        2 
   5  chr5_24735439     ZHar    C    A        0      0        2 
   5  chr5_24735439   Sample    C    A        0      0        2 
   5  chr5_24737864     AAsi    C    T        0      0        2 
   5  chr5_24737864     AKia    C    T        0      0        2 
   5  chr5_24737864     AOna    C    T        0      0        2 
   5  chr5_24737864     ASom    C    T        0      0        2 
   5  chr5_24737864     HCab    C    T        0      0        2 
   5  chr5_24737864     HPrz    C    T        0      0        2 
   5  chr5_24737864     ZBoe    C    T        0      0        2 
   5  chr5_24737864     ZGre    C    T        0      0        2 
   5  chr5_24737864     ZHar    C    T        1      2        2 
   5  chr5_24737864   Sample    C    T        0      0        2 
   5  chr5_24740261     AAsi    A    G        0      0        2 
   5  chr5_24740261     AKia    A    G        0      0        2 
   5  chr5_24740261     AOna    A    G        0      0        2 
   5  chr5_24740261     ASom    A    G        0      0        2 
   5  chr5_24740261     HCab    A    G        1      2        2 
   5  chr5_24740261     HPrz    A    G        1      2        2 
   5  chr5_24740261     ZBoe    A    G        0      0        2 
   5  chr5_24740261     ZGre    A    G        0      0        2 
   5  chr5_24740261     ZHar    A    G        0      0        2 
   5  chr5_24740261   Sample    A    G        0      0        2 
   5  chr5_24744001     AAsi    C    T        0      0        2 
   5  chr5_24744001     AKia    C    T        0      0        2 
   5  chr5_24744001     AOna    C    T        0      0        2 
   5  chr5_24744001     ASom    C    T        0      0        2 
   5  chr5_24744001     HCab    C    T        0      0        2 
   5  chr5_24744001     HPrz    C    T      0.5      1        2 
   5  chr5_24744001     ZBoe    C    T        0      0        2 
   5  chr5_24744001     ZGre    C    T        0      0        2 
   5  chr5_24744001     ZHar    C    T        0      0        2 
   5  chr5_24744001   Sample    C    T        0      0        2 
   5  chr5_24755426     AAsi    T    C        1      2        2 
   5  chr5_24755426     AKia    T    C        0      0        2 
   5  chr5_24755426     AOna    T    C        0      0        2 
   5  chr5_24755426     ASom    T    C        1      2        2 
   5  chr5_24755426     HCab    T    C        0      0        2 
   5  chr5_24755426     HPrz    T    C        0      0        2 
   5  chr5_24755426     ZBoe    T    C        0      0        2 
   5  chr5_24755426     ZGre    T    C        0      0        2 
   5  chr5_24755426     ZHar    T    C        0      0        2 
   5  chr5_24755426   Sample    T    C        1      2        2 
   5  chr5_24764657     AAsi    C    T        0      0        2 
   5  chr5_24764657     AKia    C    T        0      0        2 
   5  chr5_24764657     AOna    C    T        0      0        2 
   5  chr5_24764657     ASom    C    T        0      0        2 
   5  chr5_24764657     HCab    C    T        1      2        2 
   5  chr5_24764657     HPrz    C    T        1      2        2 
   5  chr5_24764657     ZBoe    C    T        0      0        2 
   5  chr5_24764657     ZGre    C    T        0      0        2 
   5  chr5_24764657     ZHar    C    T        0      0        2 
   5  chr5_24764657   Sample    C    T        0      0        2 
   5  chr5_24769688     AAsi    C    T        0      0        2 
   5  chr5_24769688     AKia    C    T        0      0        2 
   5  chr5_24769688     AOna    C    T        0      0        2 
   5  chr5_24769688     ASom    C    T        0      0        2 
   5  chr5_24769688     HCab    C    T        0      0        2 
   5  chr5_24769688     HPrz    C    T        0      0        2 
   5  chr5_24769688     ZBoe    C    T        0      0        2 
   5  chr5_24769688     ZGre    C    T      0.5      1        2 
   5  chr5_24769688     ZHar    C    T        0      0        2 
   5  chr5_24769688   Sample    C    T        0      0        2 
   5  chr5_24777863     AAsi    C    T        0      0        2 
   5  chr5_24777863     AKia    C    T        0      0        2 
   5  chr5_24777863     AOna    C    T        0      0        2 
   5  chr5_24777863     ASom    C    T        0      0        2 
   5  chr5_24777863     HCab    C    T        0      0        2 
   5  chr5_24777863     HPrz    C    T        0      0        2 
   5  chr5_24777863     ZBoe    C    T        0      0        2 
   5  chr5_24777863     ZGre    C    T        1      2        2 
   5  chr5_24777863     ZHar    C    T        0      0        2 
   5  chr5_24777863   Sample    C    T        0      0        2 
   5  chr5_24794781     AAsi    G    T        0      0        2 
   5  chr5_24794781     AKia    G    T        0      0        2 
   5  chr5_24794781     AOna    G    T        0      0        2 
   5  chr5_24794781     ASom    G    T        0      0        2 
   5  chr5_24794781     HCab    G    T        1      2        2 
   5  chr5_24794781     HPrz    G    T        1      2        2 
   5  chr5_24794781     ZBoe    G    T        0      0        2 
   5  chr5_24794781     ZGre    G    T        0      0        2 
   5  chr5_24794781     ZHar    G    T        0      0        2 
   5  chr5_24794781   Sample    G    T        0      0        2 
   5  chr5_24799418     AAsi    G    C        0      0        2 
   5  chr5_24799418     AKia    G    C        0      0        2 
   5  chr5_24799418     AOna    G    C        0      0        2 
   5  chr5_24799418     ASom    G    C        0      0        2 
   5  chr5_24799418     HCab    G    C        0      0        2 
   5  chr5_24799418     HPrz    G    C      0.5      1        2 
   5  chr5_24799418     ZBoe    G    C        0      0        2 
   5  chr5_24799418     ZGre    G    C        0      0        2 
   5  chr5_24799418     ZHar    G    C        0      0        2 
   5  chr5_24799418   Sample    G    C        0      0        2 
   5  chr5_24801718     AAsi    T    C        0      0        2 
   5  chr5_24801718     AKia    T    C        0      0        2 
   5  chr5_24801718     AOna    T    C        0      0        2 
   5  chr5_24801718     ASom    T    C        0      0        2 
   5  chr5_24801718     HCab    T    C        0      0        2 
   5  chr5_24801718     HPrz    T    C        0      0        2 
   5  chr5_24801718     ZBoe    T    C        0      0        2 
   5  chr5_24801718     ZGre    T    C        1      2        2 
   5  chr5_24801718     ZHar    T    C        0      0        2 
   5  chr5_24801718   Sample    T    C        0      0        2 
   5  chr5_24802849     AAsi    A    C        0      0        2 
   5  chr5_24802849     AKia    A    C        0      0        2 
   5  chr5_24802849     AOna    A    C        0      0        2 
   5  chr5_24802849     ASom    A    C        0      0        2 
   5  chr5_24802849     HCab    A    C        1      2        2 
   5  chr5_24802849     HPrz    A    C        1      2        2 
   5  chr5_24802849     ZBoe    A    C        0      0        2 
   5  chr5_24802849     ZGre    A    C        0      0        2 
   5  chr5_24802849     ZHar    A    C        0      0        2 
   5  chr5_24802849   Sample    A    C        0      0        2 
   5  chr5_24808982     AAsi    A    G        0      0        2 
   5  chr5_24808982     AKia    A    G        0      0        2 
   5  chr5_24808982     AOna    A    G        0      0        2 
   5  chr5_24808982     ASom    A    G        0      0        2 
   5  chr5_24808982     HCab    A    G        0      0        2 
   5  chr5_24808982     HPrz    A    G        0      0        2 
   5  chr5_24808982     ZBoe    A    G        0      0        2 
   5  chr5_24808982     ZGre    A    G        0      0        2 
   5  chr5_24808982     ZHar    A    G        1      2        2 
   5  chr5_24808982   Sample    A    G        0      0        2 
   5  chr5_24811605     AAsi    C    A        0      0        2 
   5  chr5_24811605     AKia    C    A        0      0        2 
   5  chr5_24811605     AOna    C    A        0      0        2 
   5  chr5_24811605     ASom    C    A        0      0        2 
   5  chr5_24811605     HCab    C    A        0      0        2 
   5  chr5_24811605     HPrz    C    A        0      0        2 
   5  chr5_24811605     ZBoe    C    A      0.5      1        2 
   5  chr5_24811605     ZGre    C    A        0      0        2 
   5  chr5_24811605     ZHar    C    A        0      0        2 
   5  chr5_24811605   Sample    C    A        0      0        2 
   5  chr5_24812836     AAsi    G    T        0      0        2 
   5  chr5_24812836     AKia    G    T        0      0        2 
   5  chr5_24812836     AOna    G    T        0      0        2 
   5  chr5_24812836     ASom    G    T        0      0        2 
   5  chr5_24812836     HCab    G    T        0      0        2 
   5  chr5_24812836     HPrz    G    T        0      0        2 
   5  chr5_24812836     ZBoe    G    T        1      2        2 
   5  chr5_24812836     ZGre    G    T        0      0        2 
   5  chr5_24812836     ZHar    G    T        0      0        2 
   5  chr5_24812836   Sample    G    T        0      0        2 
   5  chr5_24814287     AAsi    G    A        0      0        2 
   5  chr5_24814287     AKia    G    A        0      0        2 
   5  chr5_24814287     AOna    G    A        0      0        2 
   5  chr5_24814287     ASom    G    A        0      0        2 
   5  chr5_24814287     HCab    G    A        0      0        2 
   5  chr5_24814287     HPrz    G    A        0      0        2 
   5  chr5_24814287     ZBoe    G    A      0.5      1        2 
   5  chr5_24814287     ZGre    G    A        0      0        2 
   5  chr5_24814287     ZHar    G    A        0      0        2 
   5  chr5_24814287   Sample    G    A        0      0        2 
   5  chr5_24815377     AAsi    C    T        0      0        2 
   5  chr5_24815377     AKia    C    T        0      0        2 
   5  chr5_24815377     AOna    C    T        0      0        2 
   5  chr5_24815377     ASom    C    T        0      0        2 
   5  chr5_24815377     HCab    C    T        0      0        2 
   5  chr5_24815377     HPrz    C    T        0      0        2 
   5  chr5_24815377     ZBoe    C    T        1      2        2 
   5  chr5_24815377     ZGre    C    T        0      0        2 
   5  chr5_24815377     ZHar    C    T        0      0        2 
   5  chr5_24815377   Sample    C    T        0      0        2 
   5  chr5_24820294     AAsi    G    A        0      0        2 
   5  chr5_24820294     AKia    G    A        0      0        2 
   5  chr5_24820294     AOna    G    A        0      0        2 
   5  chr5_24820294     ASom    G    A        0      0        2 
   5  chr5_24820294     HCab    G    A        1      2        2 
   5  chr5_24820294     HPrz    G    A        1      2        2 
   5  chr5_24820294     ZBoe    G    A        0      0        2 
   5  chr5_24820294     ZGre    G    A        0      0        2 
   5  chr5_24820294     ZHar    G    A        0      0        2 
   5  chr5_24820294   Sample    G    A        0      0        2 
   5  chr5_24820818     AAsi    T    C        0      0        2 
   5  chr5_24820818     AKia    T    C        0      0        2 
   5  chr5_24820818     AOna    T    C        0      0        2 
   5  chr5_24820818     ASom    T    C        0      0        2 
   5  chr5_24820818     HCab    T    C        0      0        2 
   5  chr5_24820818     HPrz    T    C        0      0        2 
   5  chr5_24820818     ZBoe    T    C        0      0        2 
   5  chr5_24820818     ZGre    T    C        0      0        2 
   5  chr5_24820818     ZHar    T    C        1      2        2 
   5  chr5_24820818   Sample    T    C        0      0        2 
   5  chr5_24834679     AAsi    A    T        0      0        2 
   5  chr5_24834679     AKia    A    T        0      0        2 
   5  chr5_24834679     AOna    A    T        0      0        2 
   5  chr5_24834679     ASom    A    T        0      0        2 
   5  chr5_24834679     HCab    A    T        1      2        2 
   5  chr5_24834679     HPrz    A    T        1      2        2 
   5  chr5_24834679     ZBoe    A    T        0      0        2 
   5  chr5_24834679     ZGre    A    T        0      0        2 
   5  chr5_24834679     ZHar    A    T        0      0        2 
   5  chr5_24834679   Sample    A    T        0      0        2 
   5  chr5_24837949     AAsi    G    T        0      0        2 
   5  chr5_24837949     AKia    G    T        0      0        2 
   5  chr5_24837949     AOna    G    T        0      0        2 
   5  chr5_24837949     ASom    G    T        0      0        2 
   5  chr5_24837949     HCab    G    T        1      2        2 
   5  chr5_24837949     HPrz    G    T        1      2        2 
   5  chr5_24837949     ZBoe    G    T        0      0        2 
   5  chr5_24837949     ZGre    G    T        0      0        2 
   5  chr5_24837949     ZHar    G    T        0      0        2 
   5  chr5_24837949   Sample    G    T        0      0        2 
   5  chr5_24843878     AAsi    T    C        0      0        2 
   5  chr5_24843878     AKia    T    C        0      0        2 
   5  chr5_24843878     AOna    T    C      0.5      1        2 
   5  chr5_24843878     ASom    T    C        0      0        2 
   5  chr5_24843878     HCab    T    C        0      0        2 
   5  chr5_24843878     HPrz    T    C        0      0        2 
   5  chr5_24843878     ZBoe    T    C        0      0        2 
   5  chr5_24843878     ZGre    T    C        0      0        2 
   5  chr5_24843878     ZHar    T    C        0      0        2 
   5  chr5_24843878   Sample    T    C        0      0        2 
   5  chr5_24856923     AAsi    A    C        0      0        2 
   5  chr5_24856923     AKia    A    C        0      0        2 
   5  chr5_24856923     AOna    A    C        0      0        2 
   5  chr5_24856923     ASom    A    C        0      0        2 
   5  chr5_24856923     HCab    A    C        1      2        2 
   5  chr5_24856923     HPrz    A    C        1      2        2 
   5  chr5_24856923     ZBoe    A    C        0      0        2 
   5  chr5_24856923     ZGre    A    C        0      0        2 
   5  chr5_24856923     ZHar    A    C        0      0        2 
   5  chr5_24856923   Sample    A    C        0      0        2 
   5  chr5_24871451     AAsi    T    C        0      0        2 
   5  chr5_24871451     AKia    T    C        0      0        2 
   5  chr5_24871451     AOna    T    C      0.5      1        2 
   5  chr5_24871451     ASom    T    C        0      0        2 
   5  chr5_24871451     HCab    T    C        0      0        2 
   5  chr5_24871451     HPrz    T    C        0      0        2 
   5  chr5_24871451     ZBoe    T    C        0      0        2 
   5  chr5_24871451     ZGre    T    C        0      0        2 
   5  chr5_24871451     ZHar    T    C        0      0        2 
   5  chr5_24871451   Sample    T    C        0      0        2 
   5  chr5_24878701     AAsi    T    C        0      0        2 
   5  chr5_24878701     AKia    T    C        0      0        2 
   5  chr5_24878701     AOna    T    C        0      0        2 
   5  chr5_24878701     ASom    T    C        0      0        2 
   5  chr5_24878701     HCab    T    C        0      0        2 
   5  chr5_24878701     HPrz    T    C        0      0        2 
   5  chr5_24878701     ZBoe    T    C      0.5      1        2 
   5  chr5_24878701     ZGre    T    C        0      0        2 
   5  chr5_24878701     ZHar    T    C        0      0        2 
   5  chr5_24878701   Sample    T    C        0      0        2 
   5  chr5_24879223     AAsi    T    C        0      0        2 
   5  chr5_24879223     AKia    T    C        0      0        2 
   5  chr5_24879223     AOna    T    C        0      0        2 
   5  chr5_24879223     ASom    T    C      0.5      1        2 
   5  chr5_24879223     HCab    T    C        0      0        2 
   5  chr5_24879223     HPrz    T    C        0      0        2 
   5  chr5_24879223     ZBoe    T    C        0      0        2 
   5  chr5_24879223     ZGre    T    C        0      0        2 
   5  chr5_24879223     ZHar    T    C        0      0        2 
   5  chr5_24879223   Sample    T    C        0      0        2 
   5  chr5_24891424     AAsi    G    A        0      0        2 
   5  chr5_24891424     AKia    G    A        0      0        2 
   5  chr5_24891424     AOna    G    A        0      0        2 
   5  chr5_24891424     ASom    G    A        0      0        2 
   5  chr5_24891424     HCab    G    A        1      2        2 
   5  chr5_24891424     HPrz    G    A        0      0        2 
   5  chr5_24891424     ZBoe    G    A        0      0        2 
   5  chr5_24891424     ZGre    G    A        0      0        2 
   5  chr5_24891424     ZHar    G    A        0      0        2 
   5  chr5_24891424   Sample    G    A        0      0        2 
   5  chr5_24899944     AAsi    A    G        0      0        2 
   5  chr5_24899944     AKia    A    G        0      0        2 
   5  chr5_24899944     AOna    A    G        0      0        2 
   5  chr5_24899944     ASom    A    G        0      0        2 
   5  chr5_24899944     HCab    A    G        1      2        2 
   5  chr5_24899944     HPrz    A    G        1      2        2 
   5  chr5_24899944     ZBoe    A    G        0      0        2 
   5  chr5_24899944     ZGre    A    G        0      0        2 
   5  chr5_24899944     ZHar    A    G        0      0        2 
   5  chr5_24899944   Sample    A    G        0      0        2 
   5  chr5_24902162     AAsi    C    T        0      0        2 
   5  chr5_24902162     AKia    C    T        0      0        2 
   5  chr5_24902162     AOna    C    T        0      0        2 
   5  chr5_24902162     ASom    C    T        0      0        2 
   5  chr5_24902162     HCab    C    T        1      2        2 
   5  chr5_24902162     HPrz    C    T        0      0        2 
   5  chr5_24902162     ZBoe    C    T        0      0        2 
   5  chr5_24902162     ZGre    C    T        0      0        2 
   5  chr5_24902162     ZHar    C    T        0      0        2 
   5  chr5_24902162   Sample    C    T        0      0        2 
   5  chr5_24905206     AAsi    T    C        0      0        2 
   5  chr5_24905206     AKia    T    C        0      0        2 
   5  chr5_24905206     AOna    T    C        0      0        2 
   5  chr5_24905206     ASom    T    C        0      0        2 
   5  chr5_24905206     HCab    T    C        0      0        2 
   5  chr5_24905206     HPrz    T    C        0      0        2 
   5  chr5_24905206     ZBoe    T    C      0.5      1        2 
   5  chr5_24905206     ZGre    T    C        0      0        2 
   5  chr5_24905206     ZHar    T    C        0      0        2 
   5  chr5_24905206   Sample    T    C        0      0        2 
   5  chr5_24908491     AAsi    G    A        1      2        2 
   5  chr5_24908491     AKia    G    A        0      0        2 
   5  chr5_24908491     AOna    G    A        0      0        2 
   5  chr5_24908491     ASom    G    A        1      2        2 
   5  chr5_24908491     HCab    G    A        0      0        2 
   5  chr5_24908491     HPrz    G    A        0      0        2 
   5  chr5_24908491     ZBoe    G    A        0      0        2 
   5  chr5_24908491     ZGre    G    A        0      0        2 
   5  chr5_24908491     ZHar    G    A        0      0        2 
   5  chr5_24908491   Sample    G    A        1      2        2 
   5  chr5_24917278     AAsi    C    T        0      0        2 
   5  chr5_24917278     AKia    C    T        0      0        2 
   5  chr5_24917278     AOna    C    T        0      0        2 
   5  chr5_24917278     ASom    C    T        0      0        2 
   5  chr5_24917278     HCab    C    T        1      2        2 
   5  chr5_24917278     HPrz    C    T        1      2        2 
   5  chr5_24917278     ZBoe    C    T        0      0        2 
   5  chr5_24917278     ZGre    C    T        0      0        2 
   5  chr5_24917278     ZHar    C    T        0      0        2 
   5  chr5_24917278   Sample    C    T        0      0        2 
   5  chr5_24938670     AAsi    C    T        0      0        2 
   5  chr5_24938670     AKia    C    T        0      0        2 
   5  chr5_24938670     AOna    C    T        0      0        2 
   5  chr5_24938670     ASom    C    T        0      0        2 
   5  chr5_24938670     HCab    C    T        0      0        2 
   5  chr5_24938670     HPrz    C    T        0      0        2 
   5  chr5_24938670     ZBoe    C    T      0.5      1        2 
   5  chr5_24938670     ZGre    C    T        0      0        2 
   5  chr5_24938670     ZHar    C    T        0      0        2 
   5  chr5_24938670   Sample    C    T        0      0        2 
   5  chr5_24939636     AAsi    A    T        0      0        2 
   5  chr5_24939636     AKia    A    T        0      0        2 
   5  chr5_24939636     AOna    A    T        0      0        2 
   5  chr5_24939636     ASom    A    T        0      0        2 
   5  chr5_24939636     HCab    A    T        0      0        2 
   5  chr5_24939636     HPrz    A    T        0      0        2 
   5  chr5_24939636     ZBoe    A    T      0.5      1        2 
   5  chr5_24939636     ZGre    A    T        0      0        2 
   5  chr5_24939636     ZHar    A    T        0      0        2 
   5  chr5_24939636   Sample    A    T        0      0        2 
   5  chr5_24947799     AAsi    G    T        0      0        2 
   5  chr5_24947799     AKia    G    T        0      0        2 
   5  chr5_24947799     AOna    G    T        0      0        2 
   5  chr5_24947799     ASom    G    T        0      0        2 
   5  chr5_24947799     HCab    G    T        1      2        2 
   5  chr5_24947799     HPrz    G    T        1      2        2 
   5  chr5_24947799     ZBoe    G    T        0      0        2 
   5  chr5_24947799     ZGre    G    T        0      0        2 
   5  chr5_24947799     ZHar    G    T        0      0        2 
   5  chr5_24947799   Sample    G    T        0      0        2 
   5  chr5_24950272     AAsi    A    G        0      0        2 
   5  chr5_24950272     AKia    A    G        0      0        2 
   5  chr5_24950272     AOna    A    G        0      0        2 
   5  chr5_24950272     ASom    A    G        0      0        2 
   5  chr5_24950272     HCab    A    G        0      0        2 
   5  chr5_24950272     HPrz    A    G        0      0        2 
   5  chr5_24950272     ZBoe    A    G        0      0        2 
   5  chr5_24950272     ZGre    A    G        0      0        2 
   5  chr5_24950272     ZHar    A    G        1      2        2 
   5  chr5_24950272   Sample    A    G        0      0        2 
   5  chr5_24953937     AAsi    A    G        1      2        2 
   5  chr5_24953937     AKia    A    G        0      0        2 
   5  chr5_24953937     AOna    A    G        0      0        2 
   5  chr5_24953937     ASom    A    G        1      2        2 
   5  chr5_24953937     HCab    A    G        0      0        2 
   5  chr5_24953937     HPrz    A    G        0      0        2 
   5  chr5_24953937     ZBoe    A    G        0      0        2 
   5  chr5_24953937     ZGre    A    G        0      0        2 
   5  chr5_24953937     ZHar    A    G        0      0        2 
   5  chr5_24953937   Sample    A    G        1      2        2 
   5  chr5_24957660     AAsi    C    A        1      2        2 
   5  chr5_24957660     AKia    C    A        0      0        2 
   5  chr5_24957660     AOna    C    A        0      0        2 
   5  chr5_24957660     ASom    C    A        1      2        2 
   5  chr5_24957660     HCab    C    A        0      0        2 
   5  chr5_24957660     HPrz    C    A        0      0        2 
   5  chr5_24957660     ZBoe    C    A        1      2        2 
   5  chr5_24957660     ZGre    C    A        0      0        2 
   5  chr5_24957660     ZHar    C    A        0      0        2 
   5  chr5_24957660   Sample    C    A        1      2        2 
   5  chr5_24959090     AAsi    T    G        0      0        2 
   5  chr5_24959090     AKia    T    G        0      0        2 
   5  chr5_24959090     AOna    T    G        0      0        2 
   5  chr5_24959090     ASom    T    G        0      0        2 
   5  chr5_24959090     HCab    T    G        1      2        2 
   5  chr5_24959090     HPrz    T    G        1      2        2 
   5  chr5_24959090     ZBoe    T    G        0      0        2 
   5  chr5_24959090     ZGre    T    G        0      0        2 
   5  chr5_24959090     ZHar    T    G        0      0        2 
   5  chr5_24959090   Sample    T    G        0      0        2 
   5  chr5_24960576     AAsi    T    C        1      2        2 
   5  chr5_24960576     AKia    T    C        0      0        2 
   5  chr5_24960576     AOna    T    C        0      0        2 
   5  chr5_24960576     ASom    T    C        1      2        2 
   5  chr5_24960576     HCab    T    C        0      0        2 
   5  chr5_24960576     HPrz    T    C        0      0        2 
   5  chr5_24960576     ZBoe    T    C      0.5      1        2 
   5  chr5_24960576     ZGre    T    C      0.5      1        2 
   5  chr5_24960576     ZHar    T    C        0      0        2 
   5  chr5_24960576   Sample    T    C        1      2        2 
   5  chr5_24961041     AAsi    C    A        0      0        2 
   5  chr5_24961041     AKia    C    A        0      0        2 
   5  chr5_24961041     AOna    C    A        0      0        2 
   5  chr5_24961041     ASom    C    A        0      0        2 
   5  chr5_24961041     HCab    C    A        1      2        2 
   5  chr5_24961041     HPrz    C    A        1      2        2 
   5  chr5_24961041     ZBoe    C    A        0      0        2 
   5  chr5_24961041     ZGre    C    A        0      0        2 
   5  chr5_24961041     ZHar    C    A        0      0        2 
   5  chr5_24961041   Sample    C    A        0      0        2 
   5  chr5_24962535     AAsi    G    T        1      2        2 
   5  chr5_24962535     AKia    G    T        0      0        2 
   5  chr5_24962535     AOna    G    T        0      0        2 
   5  chr5_24962535     ASom    G    T        1      2        2 
   5  chr5_24962535     HCab    G    T        0      0        2 
   5  chr5_24962535     HPrz    G    T        0      0        2 
   5  chr5_24962535     ZBoe    G    T        0      0        2 
   5  chr5_24962535     ZGre    G    T        0      0        2 
   5  chr5_24962535     ZHar    G    T        0      0        2 
   5  chr5_24962535   Sample    G    T        1      2        2 
   5  chr5_24967460     AAsi    G    C        0      0        2 
   5  chr5_24967460     AKia    G    C        0      0        2 
   5  chr5_24967460     AOna    G    C        0      0        2 
   5  chr5_24967460     ASom    G    C        0      0        2 
   5  chr5_24967460     HCab    G    C        1      2        2 
   5  chr5_24967460     HPrz    G    C        1      2        2 
   5  chr5_24967460     ZBoe    G    C        0      0        2 
   5  chr5_24967460     ZGre    G    C        0      0        2 
   5  chr5_24967460     ZHar    G    C        0      0        2 
   5  chr5_24967460   Sample    G    C        1      2        2 
   5  chr5_24968827     AAsi    C    T        0      0        2 
   5  chr5_24968827     AKia    C    T        1      2        2 
   5  chr5_24968827     AOna    C    T        0      0        2 
   5  chr5_24968827     ASom    C    T        0      0        2 
   5  chr5_24968827     HCab    C    T        0      0        2 
   5  chr5_24968827     HPrz    C    T        0      0        2 
   5  chr5_24968827     ZBoe    C    T        0      0        2 
   5  chr5_24968827     ZGre    C    T        0      0        2 
   5  chr5_24968827     ZHar    C    T        0      0        2 
   5  chr5_24968827   Sample    C    T        0      0        2 
   5  chr5_24969163     AAsi    T    C        0      0        2 
   5  chr5_24969163     AKia    T    C        0      0        2 
   5  chr5_24969163     AOna    T    C      0.5      1        2 
   5  chr5_24969163     ASom    T    C        0      0        2 
   5  chr5_24969163     HCab    T    C        0      0        2 
   5  chr5_24969163     HPrz    T    C        0      0        2 
   5  chr5_24969163     ZBoe    T    C        0      0        2 
   5  chr5_24969163     ZGre    T    C        0      0        2 
   5  chr5_24969163     ZHar    T    C        0      0        2 
   5  chr5_24969163   Sample    T    C        0      0        2 
   5  chr5_24973873     AAsi    A    G        0      0        2 
   5  chr5_24973873     AKia    A    G        0      0        2 
   5  chr5_24973873     AOna    A    G        0      0        2 
   5  chr5_24973873     ASom    A    G        0      0        2 
   5  chr5_24973873     HCab    A    G        1      2        2 
   5  chr5_24973873     HPrz    A    G        1      2        2 
   5  chr5_24973873     ZBoe    A    G        0      0        2 
   5  chr5_24973873     ZGre    A    G        0      0        2 
   5  chr5_24973873     ZHar    A    G        0      0        2 
   5  chr5_24973873   Sample    A    G        0      0        2 
   5  chr5_24976350     AAsi    A    G      0.5      1        2 
   5  chr5_24976350     AKia    A    G        0      0        2 
   5  chr5_24976350     AOna    A    G        0      0        2 
   5  chr5_24976350     ASom    A    G        0      0        2 
   5  chr5_24976350     HCab    A    G        0      0        2 
   5  chr5_24976350     HPrz    A    G        0      0        2 
   5  chr5_24976350     ZBoe    A    G        0      0        2 
   5  chr5_24976350     ZGre    A    G        0      0        2 
   5  chr5_24976350     ZHar    A    G        0      0        2 
   5  chr5_24976350   Sample    A    G        0      0        2 
   5  chr5_24977222     AAsi    T    A        0      0        2 
   5  chr5_24977222     AKia    T    A        0      0        2 
   5  chr5_24977222     AOna    T    A        0      0        2 
   5  chr5_24977222     ASom    T    A        0      0        2 
   5  chr5_24977222     HCab    T    A        1      2        2 
   5  chr5_24977222     HPrz    T    A        1      2        2 
   5  chr5_24977222     ZBoe    T    A        0      0        2 
   5  chr5_24977222     ZGre    T    A        0      0        2 
   5  chr5_24977222     ZHar    T    A        0      0        2 
   5  chr5_24977222   Sample    T    A        0      0        2 
   5  chr5_24977614     AAsi    G    A        0      0        2 
   5  chr5_24977614     AKia    G    A        0      0        2 
   5  chr5_24977614     AOna    G    A        0      0        2 
   5  chr5_24977614     ASom    G    A        0      0        2 
   5  chr5_24977614     HCab    G    A        1      2        2 
   5  chr5_24977614     HPrz    G    A        1      2        2 
   5  chr5_24977614     ZBoe    G    A        0      0        2 
   5  chr5_24977614     ZGre    G    A        0      0        2 
   5  chr5_24977614     ZHar    G    A        0      0        2 
   5  chr5_24977614   Sample    G    A        0      0        2 
   5  chr5_24978077     AAsi    A    T        0      0        2 
   5  chr5_24978077     AKia    A    T        0      0        2 
   5  chr5_24978077     AOna    A    T        0      0        2 
   5  chr5_24978077     ASom    A    T        0      0        2 
   5  chr5_24978077     HCab    A    T        1      2        2 
   5  chr5_24978077     HPrz    A    T        1      2        2 
   5  chr5_24978077     ZBoe    A    T        0      0        2 
   5  chr5_24978077     ZGre    A    T        0      0        2 
   5  chr5_24978077     ZHar    A    T        0      0        2 
   5  chr5_24978077   Sample    A    T        0      0        2 
   5  chr5_24980863     AAsi    T    C        0      0        2 
   5  chr5_24980863     AKia    T    C        0      0        2 
   5  chr5_24980863     AOna    T    C        0      0        2 
   5  chr5_24980863     ASom    T    C        0      0        2 
   5  chr5_24980863     HCab    T    C        0      0        2 
   5  chr5_24980863     HPrz    T    C        0      0        2 
   5  chr5_24980863     ZBoe    T    C        1      2        2 
   5  chr5_24980863     ZGre    T    C        0      0        2 
   5  chr5_24980863     ZHar    T    C        0      0        2 
   5  chr5_24980863   Sample    T    C        0      0        2 
   5  chr5_24980881     AAsi    A    G        0      0        2 
   5  chr5_24980881     AKia    A    G        0      0        2 
   5  chr5_24980881     AOna    A    G        0      0        2 
   5  chr5_24980881     ASom    A    G        0      0        2 
   5  chr5_24980881     HCab    A    G        1      2        2 
   5  chr5_24980881     HPrz    A    G        1      2        2 
   5  chr5_24980881     ZBoe    A    G        0      0        2 
   5  chr5_24980881     ZGre    A    G        0      0        2 
   5  chr5_24980881     ZHar    A    G        0      0        2 
   5  chr5_24980881   Sample    A    G        0      0        2 
   5  chr5_24989225     AAsi    G    T        0      0        2 
   5  chr5_24989225     AKia    G    T        0      0        2 
   5  chr5_24989225     AOna    G    T        0      0        2 
   5  chr5_24989225     ASom    G    T      0.5      1        2 
   5  chr5_24989225     HCab    G    T        0      0        2 
   5  chr5_24989225     HPrz    G    T        0      0        2 
   5  chr5_24989225     ZBoe    G    T        0      0        2 
   5  chr5_24989225     ZGre    G    T        0      0        2 
   5  chr5_24989225     ZHar    G    T        0      0        2 
   5  chr5_24989225   Sample    G    T        0      0        2 
   5  chr5_24990836     AAsi    A    G        0      0        2 
   5  chr5_24990836     AKia    A    G        0      0        2 
   5  chr5_24990836     AOna    A    G        0      0        2 
   5  chr5_24990836     ASom    A    G        0      0        2 
   5  chr5_24990836     HCab    A    G        0      0        2 
   5  chr5_24990836     HPrz    A    G        0      0        2 
   5  chr5_24990836     ZBoe    A    G        0      0        2 
   5  chr5_24990836     ZGre    A    G        0      0        2 
   5  chr5_24990836     ZHar    A    G        1      2        2 
   5  chr5_24990836   Sample    A    G        0      0        2 
   5  chr5_24991314     AAsi    G    A        0      0        2 
   5  chr5_24991314     AKia    G    A        0      0        2 
   5  chr5_24991314     AOna    G    A        0      0        2 
   5  chr5_24991314     ASom    G    A        0      0        2 
   5  chr5_24991314     HCab    G    A        0      0        2 
   5  chr5_24991314     HPrz    G    A        1      2        2 
   5  chr5_24991314     ZBoe    G    A        0      0        2 
   5  chr5_24991314     ZGre    G    A        0      0        2 
   5  chr5_24991314     ZHar    G    A        0      0        2 
   5  chr5_24991314   Sample    G    A        0      0        2 
   5  chr5_24995384     AAsi    T    C        0      0        2 
   5  chr5_24995384     AKia    T    C        0      0        2 
   5  chr5_24995384     AOna    T    C        0      0        2 
   5  chr5_24995384     ASom    T    C        0      0        2 
   5  chr5_24995384     HCab    T    C        1      2        2 
   5  chr5_24995384     HPrz    T    C        1      2        2 
   5  chr5_24995384     ZBoe    T    C        0      0        2 
   5  chr5_24995384     ZGre    T    C        0      0        2 
   5  chr5_24995384     ZHar    T    C        0      0        2 
   5  chr5_24995384   Sample    T    C        0      0        2 
   5  chr5_25002803     AAsi    T    G        0      0        2 
   5  chr5_25002803     AKia    T    G        0      0        2 
   5  chr5_25002803     AOna    T    G      0.5      1        2 
   5  chr5_25002803     ASom    T    G        0      0        2 
   5  chr5_25002803     HCab    T    G        0      0        2 
   5  chr5_25002803     HPrz    T    G        0      0        2 
   5  chr5_25002803     ZBoe    T    G        0      0        2 
   5  chr5_25002803     ZGre    T    G        0      0        2 
   5  chr5_25002803     ZHar    T    G        0      0        2 
   5  chr5_25002803   Sample    T    G        0      0        2 
   5  chr5_25006024     AAsi    C    G        0      0        2 
   5  chr5_25006024     AKia    C    G        0      0        2 
   5  chr5_25006024     AOna    C    G      0.5      1        2 
   5  chr5_25006024     ASom    C    G        0      0        2 
   5  chr5_25006024     HCab    C    G        0      0        2 
   5  chr5_25006024     HPrz    C    G        0      0        2 
   5  chr5_25006024     ZBoe    C    G        0      0        2 
   5  chr5_25006024     ZGre    C    G        0      0        2 
   5  chr5_25006024     ZHar    C    G        0      0        2 
   5  chr5_25006024   Sample    C    G        0      0        2 
   5  chr5_25008765     AAsi    A    G        0      0        2 
   5  chr5_25008765     AKia    A    G        0      0        2 
   5  chr5_25008765     AOna    A    G        0      0        2 
   5  chr5_25008765     ASom    A    G        0      0        2 
   5  chr5_25008765     HCab    A    G        0      0        2 
   5  chr5_25008765     HPrz    A    G        0      0        2 
   5  chr5_25008765     ZBoe    A    G        0      0        2 
   5  chr5_25008765     ZGre    A    G        0      0        2 
   5  chr5_25008765     ZHar    A    G        1      2        2 
   5  chr5_25008765   Sample    A    G        0      0        2 
   5  chr5_25011296     AAsi    G    C        0      0        2 
   5  chr5_25011296     AKia    G    C        0      0        2 
   5  chr5_25011296     AOna    G    C        0      0        2 
   5  chr5_25011296     ASom    G    C        0      0        2 
   5  chr5_25011296     HCab    G    C        1      2        2 
   5  chr5_25011296     HPrz    G    C        1      2        2 
   5  chr5_25011296     ZBoe    G    C        0      0        2 
   5  chr5_25011296     ZGre    G    C        0      0        2 
   5  chr5_25011296     ZHar    G    C        0      0        2 
   5  chr5_25011296   Sample    G    C        0      0        2 
   5  chr5_25022210     AAsi    G    A        0      0        2 
   5  chr5_25022210     AKia    G    A        0      0        2 
   5  chr5_25022210     AOna    G    A        0      0        2 
   5  chr5_25022210     ASom    G    A        0      0        2 
   5  chr5_25022210     HCab    G    A        1      2        2 
   5  chr5_25022210     HPrz    G    A        1      2        2 
   5  chr5_25022210     ZBoe    G    A        0      0        2 
   5  chr5_25022210     ZGre    G    A        0      0        2 
   5  chr5_25022210     ZHar    G    A        0      0        2 
   5  chr5_25022210   Sample    G    A        0      0        2 
   5  chr5_25022858     AAsi    A    G        0      0        2 
   5  chr5_25022858     AKia    A    G        0      0        2 
   5  chr5_25022858     AOna    A    G        0      0        2 
   5  chr5_25022858     ASom    A    G        0      0        2 
   5  chr5_25022858     HCab    A    G        0      0        2 
   5  chr5_25022858     HPrz    A    G        0      0        2 
   5  chr5_25022858     ZBoe    A    G        0      0        2 
   5  chr5_25022858     ZGre    A    G      0.5      1        2 
   5  chr5_25022858     ZHar    A    G        0      0        2 
   5  chr5_25022858   Sample    A    G        0      0        2 
   5  chr5_25033916     AAsi    C    T        0      0        2 
   5  chr5_25033916     AKia    C    T        0      0        2 
   5  chr5_25033916     AOna    C    T        0      0        2 
   5  chr5_25033916     ASom    C    T        0      0        2 
   5  chr5_25033916     HCab    C    T        1      2        2 
   5  chr5_25033916     HPrz    C    T        1      2        2 
   5  chr5_25033916     ZBoe    C    T        0      0        2 
   5  chr5_25033916     ZGre    C    T        0      0        2 
   5  chr5_25033916     ZHar    C    T        0      0        2 
   5  chr5_25033916   Sample    C    T        0      0        2 
   5  chr5_25035118     AAsi    G    A        0      0        2 
   5  chr5_25035118     AKia    G    A        1      2        2 
   5  chr5_25035118     AOna    G    A        0      0        2 
   5  chr5_25035118     ASom    G    A        0      0        2 
   5  chr5_25035118     HCab    G    A        0      0        2 
   5  chr5_25035118     HPrz    G    A        0      0        2 
   5  chr5_25035118     ZBoe    G    A        0      0        2 
   5  chr5_25035118     ZGre    G    A        0      0        2 
   5  chr5_25035118     ZHar    G    A        0      0        2 
   5  chr5_25035118   Sample    G    A        0      0        2 
   5  chr5_25038301     AAsi    G    A        0      0        2 
   5  chr5_25038301     AKia    G    A        0      0        2 
   5  chr5_25038301     AOna    G    A        0      0        2 
   5  chr5_25038301     ASom    G    A        0      0        2 
   5  chr5_25038301     HCab    G    A        0      0        2 
   5  chr5_25038301     HPrz    G    A        0      0        2 
   5  chr5_25038301     ZBoe    G    A      0.5      1        2 
   5  chr5_25038301     ZGre    G    A        0      0        2 
   5  chr5_25038301     ZHar    G    A        0      0        2 
   5  chr5_25038301   Sample    G    A        0      0        2 
   5  chr5_25041963     AAsi    A    T        0      0        2 
   5  chr5_25041963     AKia    A    T        0      0        2 
   5  chr5_25041963     AOna    A    T        0      0        2 
   5  chr5_25041963     ASom    A    T        0      0        2 
   5  chr5_25041963     HCab    A    T        1      2        2 
   5  chr5_25041963     HPrz    A    T        1      2        2 
   5  chr5_25041963     ZBoe    A    T        0      0        2 
   5  chr5_25041963     ZGre    A    T        0      0        2 
   5  chr5_25041963     ZHar    A    T        0      0        2 
   5  chr5_25041963   Sample    A    T        0      0        2 
   5  chr5_25057586     AAsi    T    A        0      0        2 
   5  chr5_25057586     AKia    T    A        0      0        2 
   5  chr5_25057586     AOna    T    A        0      0        2 
   5  chr5_25057586     ASom    T    A        0      0        2 
   5  chr5_25057586     HCab    T    A        1      2        2 
   5  chr5_25057586     HPrz    T    A        1      2        2 
   5  chr5_25057586     ZBoe    T    A        0      0        2 
   5  chr5_25057586     ZGre    T    A        0      0        2 
   5  chr5_25057586     ZHar    T    A        0      0        2 
   5  chr5_25057586   Sample    T    A        0      0        2 
   5  chr5_25057957     AAsi    T    C        0      0        2 
   5  chr5_25057957     AKia    T    C        1      2        2 
   5  chr5_25057957     AOna    T    C        0      0        2 
   5  chr5_25057957     ASom    T    C        0      0        2 
   5  chr5_25057957     HCab    T    C        0      0        2 
   5  chr5_25057957     HPrz    T    C        0      0        2 
   5  chr5_25057957     ZBoe    T    C        0      0        2 
   5  chr5_25057957     ZGre    T    C        0      0        2 
   5  chr5_25057957     ZHar    T    C        0      0        2 
   5  chr5_25057957   Sample    T    C        0      0        2 
   5  chr5_25066463     AAsi    G    A        0      0        2 
   5  chr5_25066463     AKia    G    A        0      0        2 
   5  chr5_25066463     AOna    G    A        0      0        2 
   5  chr5_25066463     ASom    G    A        0      0        2 
   5  chr5_25066463     HCab    G    A        1      2        2 
   5  chr5_25066463     HPrz    G    A        1      2        2 
   5  chr5_25066463     ZBoe    G    A        0      0        2 
   5  chr5_25066463     ZGre    G    A        0      0        2 
   5  chr5_25066463     ZHar    G    A        0      0        2 
   5  chr5_25066463   Sample    G    A        0      0        2 
   5  chr5_25066853     AAsi    G    C        0      0        2 
   5  chr5_25066853     AKia    G    C        0      0        2 
   5  chr5_25066853     AOna    G    C      0.5      1        2 
   5  chr5_25066853     ASom    G    C        0      0        2 
   5  chr5_25066853     HCab    G    C        0      0        2 
   5  chr5_25066853     HPrz    G    C        0      0        2 
   5  chr5_25066853     ZBoe    G    C        0      0        2 
   5  chr5_25066853     ZGre    G    C        0      0        2 
   5  chr5_25066853     ZHar    G    C        0      0        2 
   5  chr5_25066853   Sample    G    C        0      0        2 
   5  chr5_25071449     AAsi    C    T        0      0        2 
   5  chr5_25071449     AKia    C    T        0      0        2 
   5  chr5_25071449     AOna    C    T        0      0        2 
   5  chr5_25071449     ASom    C    T        0      0        2 
   5  chr5_25071449     HCab    C    T        1      2        2 
   5  chr5_25071449     HPrz    C    T        1      2        2 
   5  chr5_25071449     ZBoe    C    T        0      0        2 
   5  chr5_25071449     ZGre    C    T        0      0        2 
   5  chr5_25071449     ZHar    C    T        0      0        2 
   5  chr5_25071449   Sample    C    T        0      0        2 
   5  chr5_25076282     AAsi    T    C        0      0        2 
   5  chr5_25076282     AKia    T    C        0      0        2 
   5  chr5_25076282     AOna    T    C        0      0        2 
   5  chr5_25076282     ASom    T    C        0      0        2 
   5  chr5_25076282     HCab    T    C        0      0        2 
   5  chr5_25076282     HPrz    T    C        0      0        2 
   5  chr5_25076282     ZBoe    T    C        1      2        2 
   5  chr5_25076282     ZGre    T    C        0      0        2 
   5  chr5_25076282     ZHar    T    C        0      0        2 
   5  chr5_25076282   Sample    T    C        0      0        2 
   5  chr5_25088311     AAsi    G    A        0      0        2 
   5  chr5_25088311     AKia    G    A        0      0        2 
   5  chr5_25088311     AOna    G    A        0      0        2 
   5  chr5_25088311     ASom    G    A        0      0        2 
   5  chr5_25088311     HCab    G    A        1      2        2 
   5  chr5_25088311     HPrz    G    A        0      0        2 
   5  chr5_25088311     ZBoe    G    A        0      0        2 
   5  chr5_25088311     ZGre    G    A        0      0        2 
   5  chr5_25088311     ZHar    G    A        0      0        2 
   5  chr5_25088311   Sample    G    A        0      0        2 
   5  chr5_25088861     AAsi    G    A        0      0        2 
   5  chr5_25088861     AKia    G    A        0      0        2 
   5  chr5_25088861     AOna    G    A      0.5      1        2 
   5  chr5_25088861     ASom    G    A        0      0        2 
   5  chr5_25088861     HCab    G    A        0      0        2 
   5  chr5_25088861     HPrz    G    A        0      0        2 
   5  chr5_25088861     ZBoe    G    A        0      0        2 
   5  chr5_25088861     ZGre    G    A        0      0        2 
   5  chr5_25088861     ZHar    G    A        0      0        2 
   5  chr5_25088861   Sample    G    A        0      0        2 
   5  chr5_25100944     AAsi    A    G        0      0        2 
   5  chr5_25100944     AKia    A    G        0      0        2 
   5  chr5_25100944     AOna    A    G        0      0        2 
   5  chr5_25100944     ASom    A    G        0      0        2 
   5  chr5_25100944     HCab    A    G        0      0        2 
   5  chr5_25100944     HPrz    A    G        0      0        2 
   5  chr5_25100944     ZBoe    A    G      0.5      1        2 
   5  chr5_25100944     ZGre    A    G        0      0        2 
   5  chr5_25100944     ZHar    A    G        0      0        2 
   5  chr5_25100944   Sample    A    G        0      0        2 
   5  chr5_25106858     AAsi    T    C        0      0        2 
   5  chr5_25106858     AKia    T    C        0      0        2 
   5  chr5_25106858     AOna    T    C      0.5      1        2 
   5  chr5_25106858     ASom    T    C        0      0        2 
   5  chr5_25106858     HCab    T    C        0      0        2 
   5  chr5_25106858     HPrz    T    C        0      0        2 
   5  chr5_25106858     ZBoe    T    C        0      0        2 
   5  chr5_25106858     ZGre    T    C        0      0        2 
   5  chr5_25106858     ZHar    T    C        0      0        2 
   5  chr5_25106858   Sample    T    C        0      0        2 
   5  chr5_25106981     AAsi    G    T        0      0        2 
   5  chr5_25106981     AKia    G    T        0      0        2 
   5  chr5_25106981     AOna    G    T        0      0        2 
   5  chr5_25106981     ASom    G    T        0      0        2 
   5  chr5_25106981     HCab    G    T        0      0        2 
   5  chr5_25106981     HPrz    G    T        0      0        2 
   5  chr5_25106981     ZBoe    G    T      0.5      1        2 
   5  chr5_25106981     ZGre    G    T        0      0        2 
   5  chr5_25106981     ZHar    G    T        0      0        2 
   5  chr5_25106981   Sample    G    T        0      0        2 
   5  chr5_25107916     AAsi    A    G        0      0        2 
   5  chr5_25107916     AKia    A    G        0      0        2 
   5  chr5_25107916     AOna    A    G        0      0        2 
   5  chr5_25107916     ASom    A    G        0      0        2 
   5  chr5_25107916     HCab    A    G        0      0        2 
   5  chr5_25107916     HPrz    A    G        0      0        2 
   5  chr5_25107916     ZBoe    A    G      0.5      1        2 
   5  chr5_25107916     ZGre    A    G        0      0        2 
   5  chr5_25107916     ZHar    A    G        0      0        2 
   5  chr5_25107916   Sample    A    G        0      0        2 
   5  chr5_25112303     AAsi    A    G        0      0        2 
   5  chr5_25112303     AKia    A    G        0      0        2 
   5  chr5_25112303     AOna    A    G        0      0        2 
   5  chr5_25112303     ASom    A    G      0.5      1        2 
   5  chr5_25112303     HCab    A    G        0      0        2 
   5  chr5_25112303     HPrz    A    G        0      0        2 
   5  chr5_25112303     ZBoe    A    G        0      0        2 
   5  chr5_25112303     ZGre    A    G        0      0        2 
   5  chr5_25112303     ZHar    A    G        0      0        2 
   5  chr5_25112303   Sample    A    G        1      2        2 
   5  chr5_25112727     AAsi    G    T        0      0        2 
   5  chr5_25112727     AKia    G    T        0      0        2 
   5  chr5_25112727     AOna    G    T        0      0        2 
   5  chr5_25112727     ASom    G    T        0      0        2 
   5  chr5_25112727     HCab    G    T        0      0        2 
   5  chr5_25112727     HPrz    G    T        0      0        2 
   5  chr5_25112727     ZBoe    G    T        1      2        2 
   5  chr5_25112727     ZGre    G    T        0      0        2 
   5  chr5_25112727     ZHar    G    T        0      0        2 
   5  chr5_25112727   Sample    G    T        0      0        2 
   5  chr5_25117042     AAsi    G    A        0      0        2 
   5  chr5_25117042     AKia    G    A        0      0        2 
   5  chr5_25117042     AOna    G    A      0.5      1        2 
   5  chr5_25117042     ASom    G    A        0      0        2 
   5  chr5_25117042     HCab    G    A        0      0        2 
   5  chr5_25117042     HPrz    G    A        0      0        2 
   5  chr5_25117042     ZBoe    G    A        0      0        2 
   5  chr5_25117042     ZGre    G    A        0      0        2 
   5  chr5_25117042     ZHar    G    A        0      0        2 
   5  chr5_25117042   Sample    G    A        0      0        2 
   5  chr5_25121910     AAsi    A    G        0      0        2 
   5  chr5_25121910     AKia    A    G        0      0        2 
   5  chr5_25121910     AOna    A    G        0      0        2 
   5  chr5_25121910     ASom    A    G        0      0        2 
   5  chr5_25121910     HCab    A    G        0      0        2 
   5  chr5_25121910     HPrz    A    G        0      0        2 
   5  chr5_25121910     ZBoe    A    G      0.5      1        2 
   5  chr5_25121910     ZGre    A    G        0      0        2 
   5  chr5_25121910     ZHar    A    G        0      0        2 
   5  chr5_25121910   Sample    A    G        0      0        2 
   5  chr5_25124115     AAsi    T    G        0      0        2 
   5  chr5_25124115     AKia    T    G        0      0        2 
   5  chr5_25124115     AOna    T    G        0      0        2 
   5  chr5_25124115     ASom    T    G      0.5      1        2 
   5  chr5_25124115     HCab    T    G        0      0        2 
   5  chr5_25124115     HPrz    T    G        0      0        2 
   5  chr5_25124115     ZBoe    T    G        0      0        2 
   5  chr5_25124115     ZGre    T    G        0      0        2 
   5  chr5_25124115     ZHar    T    G        0      0        2 
   5  chr5_25124115   Sample    T    G        0      0        2 
   5  chr5_25124435     AAsi    A    C        0      0        2 
   5  chr5_25124435     AKia    A    C        0      0        2 
   5  chr5_25124435     AOna    A    C        0      0        2 
   5  chr5_25124435     ASom    A    C        0      0        2 
   5  chr5_25124435     HCab    A    C      0.5      1        2 
   5  chr5_25124435     HPrz    A    C        1      2        2 
   5  chr5_25124435     ZBoe    A    C        0      0        2 
   5  chr5_25124435     ZGre    A    C        0      0        2 
   5  chr5_25124435     ZHar    A    C        0      0        2 
   5  chr5_25124435   Sample    A    C        0      0        2 
   5  chr5_25126002     AAsi    G    T        0      0        2 
   5  chr5_25126002     AKia    G    T        1      2        2 
   5  chr5_25126002     AOna    G    T      0.5      1        2 
   5  chr5_25126002     ASom    G    T        0      0        2 
   5  chr5_25126002     HCab    G    T        0      0        2 
   5  chr5_25126002     HPrz    G    T        0      0        2 
   5  chr5_25126002     ZBoe    G    T        0      0        2 
   5  chr5_25126002     ZGre    G    T        0      0        2 
   5  chr5_25126002     ZHar    G    T        0      0        2 
   5  chr5_25126002   Sample    G    T        0      0        2 
   5  chr5_25128674     AAsi    A    G        0      0        2 
   5  chr5_25128674     AKia    A    G        0      0        2 
   5  chr5_25128674     AOna    A    G        0      0        2 
   5  chr5_25128674     ASom    A    G        0      0        2 
   5  chr5_25128674     HCab    A    G        1      2        2 
   5  chr5_25128674     HPrz    A    G        1      2        2 
   5  chr5_25128674     ZBoe    A    G        0      0        2 
   5  chr5_25128674     ZGre    A    G        0      0        2 
   5  chr5_25128674     ZHar    A    G        0      0        2 
   5  chr5_25128674   Sample    A    G        0      0        2 
   5  chr5_25144342     AAsi    G    A        0      0        2 
   5  chr5_25144342     AKia    G    A        0      0        2 
   5  chr5_25144342     AOna    G    A        0      0        2 
   5  chr5_25144342     ASom    G    A        0      0        2 
   5  chr5_25144342     HCab    G    A        1      2        2 
   5  chr5_25144342     HPrz    G    A        1      2        2 
   5  chr5_25144342     ZBoe    G    A        0      0        2 
   5  chr5_25144342     ZGre    G    A        0      0        2 
   5  chr5_25144342     ZHar    G    A        0      0        2 
   5  chr5_25144342   Sample    G    A        0      0        2 
   5  chr5_25149046     AAsi    A    C        0      0        2 
   5  chr5_25149046     AKia    A    C        0      0        2 
   5  chr5_25149046     AOna    A    C        0      0        2 
   5  chr5_25149046     ASom    A    C      0.5      1        2 
   5  chr5_25149046     HCab    A    C        0      0        2 
   5  chr5_25149046     HPrz    A    C        0      0        2 
   5  chr5_25149046     ZBoe    A    C        0      0        2 
   5  chr5_25149046     ZGre    A    C        0      0        2 
   5  chr5_25149046     ZHar    A    C        0      0        2 
   5  chr5_25149046   Sample    A    C        0      0        2 
   5  chr5_25150269     AAsi    C    A      0.5      1        2 
   5  chr5_25150269     AKia    C    A        0      0        2 
   5  chr5_25150269     AOna    C    A        0      0        2 
   5  chr5_25150269     ASom    C    A        0      0        2 
   5  chr5_25150269     HCab    C    A        0      0        2 
   5  chr5_25150269     HPrz    C    A        0      0        2 
   5  chr5_25150269     ZBoe    C    A        0      0        2 
   5  chr5_25150269     ZGre    C    A        0      0        2 
   5  chr5_25150269     ZHar    C    A        0      0        2 
   5  chr5_25150269   Sample    C    A        0      0        2 
   5  chr5_25153267     AAsi    C    A        0      0        2 
   5  chr5_25153267     AKia    C    A        0      0        2 
   5  chr5_25153267     AOna    C    A        0      0        2 
   5  chr5_25153267     ASom    C    A      0.5      1        2 
   5  chr5_25153267     HCab    C    A        0      0        2 
   5  chr5_25153267     HPrz    C    A        0      0        2 
   5  chr5_25153267     ZBoe    C    A        0      0        2 
   5  chr5_25153267     ZGre    C    A        0      0        2 
   5  chr5_25153267     ZHar    C    A        0      0        2 
   5  chr5_25153267   Sample    C    A        0      0        2 
   5  chr5_25153374     AAsi    C    T        0      0        2 
   5  chr5_25153374     AKia    C    T        0      0        2 
   5  chr5_25153374     AOna    C    T        0      0        2 
   5  chr5_25153374     ASom    C    T        0      0        2 
   5  chr5_25153374     HCab    C    T        0      0        2 
   5  chr5_25153374     HPrz    C    T        0      0        2 
   5  chr5_25153374     ZBoe    C    T        0      0        2 
   5  chr5_25153374     ZGre    C    T        0      0        2 
   5  chr5_25153374     ZHar    C    T      0.5      1        2 
   5  chr5_25153374   Sample    C    T        0      0        2 
   5  chr5_25157146     AAsi    T    G        0      0        2 
   5  chr5_25157146     AKia    T    G        0      0        2 
   5  chr5_25157146     AOna    T    G        0      0        2 
   5  chr5_25157146     ASom    T    G        0      0        2 
   5  chr5_25157146     HCab    T    G        1      2        2 
   5  chr5_25157146     HPrz    T    G        0      0        2 
   5  chr5_25157146     ZBoe    T    G        0      0        2 
   5  chr5_25157146     ZGre    T    G        0      0        2 
   5  chr5_25157146     ZHar    T    G        0      0        2 
   5  chr5_25157146   Sample    T    G        0      0        2 
   5  chr5_25158883     AAsi    C    T        0      0        2 
   5  chr5_25158883     AKia    C    T        0      0        2 
   5  chr5_25158883     AOna    C    T      0.5      1        2 
   5  chr5_25158883     ASom    C    T        0      0        2 
   5  chr5_25158883     HCab    C    T        0      0        2 
   5  chr5_25158883     HPrz    C    T        0      0        2 
   5  chr5_25158883     ZBoe    C    T        0      0        2 
   5  chr5_25158883     ZGre    C    T        0      0        2 
   5  chr5_25158883     ZHar    C    T        0      0        2 
   5  chr5_25158883   Sample    C    T        0      0        2 
   5  chr5_25160973     AAsi    A    G        0      0        2 
   5  chr5_25160973     AKia    A    G        0      0        2 
   5  chr5_25160973     AOna    A    G        0      0        2 
   5  chr5_25160973     ASom    A    G        0      0        2 
   5  chr5_25160973     HCab    A    G      0.5      1        2 
   5  chr5_25160973     HPrz    A    G        0      0        2 
   5  chr5_25160973     ZBoe    A    G        0      0        2 
   5  chr5_25160973     ZGre    A    G        0      0        2 
   5  chr5_25160973     ZHar    A    G        0      0        2 
   5  chr5_25160973   Sample    A    G        0      0        2 
   5  chr5_25164429     AAsi    A    C        0      0        2 
   5  chr5_25164429     AKia    A    C        0      0        2 
   5  chr5_25164429     AOna    A    C        0      0        2 
   5  chr5_25164429     ASom    A    C        0      0        2 
   5  chr5_25164429     HCab    A    C        0      0        2 
   5  chr5_25164429     HPrz    A    C        0      0        2 
   5  chr5_25164429     ZBoe    A    C      0.5      1        2 
   5  chr5_25164429     ZGre    A    C        0      0        2 
   5  chr5_25164429     ZHar    A    C        0      0        2 
   5  chr5_25164429   Sample    A    C        0      0        2 
   5  chr5_25170746     AAsi    A    C        0      0        2 
   5  chr5_25170746     AKia    A    C        0      0        2 
   5  chr5_25170746     AOna    A    C        0      0        2 
   5  chr5_25170746     ASom    A    C        0      0        2 
   5  chr5_25170746     HCab    A    C        0      0        2 
   5  chr5_25170746     HPrz    A    C        0      0        2 
   5  chr5_25170746     ZBoe    A    C      0.5      1        2 
   5  chr5_25170746     ZGre    A    C        0      0        2 
   5  chr5_25170746     ZHar    A    C        0      0        2 
   5  chr5_25170746   Sample    A    C        0      0        2 
   5  chr5_25180993     AAsi    C    G        0      0        2 
   5  chr5_25180993     AKia    C    G        0      0        2 
   5  chr5_25180993     AOna    C    G        0      0        2 
   5  chr5_25180993     ASom    C    G        0      0        2 
   5  chr5_25180993     HCab    C    G      0.5      1        2 
   5  chr5_25180993     HPrz    C    G        0      0        2 
   5  chr5_25180993     ZBoe    C    G        0      0        2 
   5  chr5_25180993     ZGre    C    G        0      0        2 
   5  chr5_25180993     ZHar    C    G        0      0        2 
   5  chr5_25180993   Sample    C    G        0      0        2 
   5  chr5_25185037     AAsi    A    C        0      0        2 
   5  chr5_25185037     AKia    A    C        0      0        2 
   5  chr5_25185037     AOna    A    C        0      0        2 
   5  chr5_25185037     ASom    A    C        0      0        2 
   5  chr5_25185037     HCab    A    C        0      0        2 
   5  chr5_25185037     HPrz    A    C        0      0        2 
   5  chr5_25185037     ZBoe    A    C        0      0        2 
   5  chr5_25185037     ZGre    A    C        1      2        2 
   5  chr5_25185037     ZHar    A    C        0      0        2 
   5  chr5_25185037   Sample    A    C        0      0        2 
   5  chr5_25187244     AAsi    G    C        0      0        2 
   5  chr5_25187244     AKia    G    C        0      0        2 
   5  chr5_25187244     AOna    G    C        0      0        2 
   5  chr5_25187244     ASom    G    C        0      0        2 
   5  chr5_25187244     HCab    G    C        1      2        2 
   5  chr5_25187244     HPrz    G    C        1      2        2 
   5  chr5_25187244     ZBoe    G    C        0      0        2 
   5  chr5_25187244     ZGre    G    C        0      0        2 
   5  chr5_25187244     ZHar    G    C        0      0        2 
   5  chr5_25187244   Sample    G    C        0      0        2 
   5  chr5_25197074     AAsi    C    A        0      0        2 
   5  chr5_25197074     AKia    C    A        0      0        2 
   5  chr5_25197074     AOna    C    A        0      0        2 
   5  chr5_25197074     ASom    C    A        0      0        2 
   5  chr5_25197074     HCab    C    A        1      2        2 
   5  chr5_25197074     HPrz    C    A        1      2        2 
   5  chr5_25197074     ZBoe    C    A        0      0        2 
   5  chr5_25197074     ZGre    C    A        0      0        2 
   5  chr5_25197074     ZHar    C    A        0      0        2 
   5  chr5_25197074   Sample    C    A        0      0        2 
   5  chr5_25198839     AAsi    A    G        0      0        2 
   5  chr5_25198839     AKia    A    G        1      2        2 
   5  chr5_25198839     AOna    A    G      0.5      1        2 
   5  chr5_25198839     ASom    A    G        0      0        2 
   5  chr5_25198839     HCab    A    G        0      0        2 
   5  chr5_25198839     HPrz    A    G        0      0        2 
   5  chr5_25198839     ZBoe    A    G        0      0        2 
   5  chr5_25198839     ZGre    A    G        0      0        2 
   5  chr5_25198839     ZHar    A    G        0      0        2 
   5  chr5_25198839   Sample    A    G        0      0        2 
   5  chr5_25218242     AAsi    C    T        0      0        2 
   5  chr5_25218242     AKia    C    T        0      0        2 
   5  chr5_25218242     AOna    C    T        0      0        2 
   5  chr5_25218242     ASom    C    T        0      0        2 
   5  chr5_25218242     HCab    C    T        1      2        2 
   5  chr5_25218242     HPrz    C    T        1      2        2 
   5  chr5_25218242     ZBoe    C    T        0      0        2 
   5  chr5_25218242     ZGre    C    T        0      0        2 
   5  chr5_25218242     ZHar    C    T        0      0        2 
   5  chr5_25218242   Sample    C    T        0      0        2 
   5  chr5_25219062     AAsi    G    A        0      0        2 
   5  chr5_25219062     AKia    G    A        0      0        2 
   5  chr5_25219062     AOna    G    A        0      0        2 
   5  chr5_25219062     ASom    G    A        0      0        2 
   5  chr5_25219062     HCab    G    A        1      2        2 
   5  chr5_25219062     HPrz    G    A        1      2        2 
   5  chr5_25219062     ZBoe    G    A        0      0        2 
   5  chr5_25219062     ZGre    G    A        0      0        2 
   5  chr5_25219062     ZHar    G    A        0      0        2 
   5  chr5_25219062   Sample    G    A        0      0        2 
   5  chr5_25240688     AAsi    T    G        0      0        2 
   5  chr5_25240688     AKia    T    G        0      0        2 
   5  chr5_25240688     AOna    T    G        0      0        2 
   5  chr5_25240688     ASom    T    G        0      0        2 
   5  chr5_25240688     HCab    T    G        1      2        2 
   5  chr5_25240688     HPrz    T    G        1      2        2 
   5  chr5_25240688     ZBoe    T    G        0      0        2 
   5  chr5_25240688     ZGre    T    G        0      0        2 
   5  chr5_25240688     ZHar    T    G        0      0        2 
   5  chr5_25240688   Sample    T    G        0      0        2 
   5  chr5_25244226     AAsi    C    T        0      0        2 
   5  chr5_25244226     AKia    C    T        0      0        2 
   5  chr5_25244226     AOna    C    T      0.5      1        2 
   5  chr5_25244226     ASom    C    T        0      0        2 
   5  chr5_25244226     HCab    C    T        0      0        2 
   5  chr5_25244226     HPrz    C    T        0      0        2 
   5  chr5_25244226     ZBoe    C    T        0      0        2 
   5  chr5_25244226     ZGre    C    T        0      0        2 
   5  chr5_25244226     ZHar    C    T        0      0        2 
   5  chr5_25244226   Sample    C    T        0      0        2 
   5  chr5_25244867     AAsi    C    T        0      0        2 
   5  chr5_25244867     AKia    C    T        1      2        2 
   5  chr5_25244867     AOna    C    T        0      0        2 
   5  chr5_25244867     ASom    C    T        0      0        2 
   5  chr5_25244867     HCab    C    T        0      0        2 
   5  chr5_25244867     HPrz    C    T        0      0        2 
   5  chr5_25244867     ZBoe    C    T        1      2        2 
   5  chr5_25244867     ZGre    C    T        1      2        2 
   5  chr5_25244867     ZHar    C    T        1      2        2 
   5  chr5_25244867   Sample    C    T        0      0        2 
   5  chr5_25248347     AAsi    A    G        0      0        2 
   5  chr5_25248347     AKia    A    G        1      2        2 
   5  chr5_25248347     AOna    A    G      0.5      1        2 
   5  chr5_25248347     ASom    A    G        0      0        2 
   5  chr5_25248347     HCab    A    G        0      0        2 
   5  chr5_25248347     HPrz    A    G        0      0        2 
   5  chr5_25248347     ZBoe    A    G        0      0        2 
   5  chr5_25248347     ZGre    A    G        0      0        2 
   5  chr5_25248347     ZHar    A    G        0      0        2 
   5  chr5_25248347   Sample    A    G        0      0        2 
   5  chr5_25250294     AAsi    A    G        1      2        2 
   5  chr5_25250294     AKia    A    G        0      0        2 
   5  chr5_25250294     AOna    A    G        0      0        2 
   5  chr5_25250294     ASom    A    G        1      2        2 
   5  chr5_25250294     HCab    A    G        1      2        2 
   5  chr5_25250294     HPrz    A    G        1      2        2 
   5  chr5_25250294     ZBoe    A    G        0      0        2 
   5  chr5_25250294     ZGre    A    G        0      0        2 
   5  chr5_25250294     ZHar    A    G        0      0        2 
   5  chr5_25250294   Sample    A    G        1      2        2 
   5  chr5_25256306     AAsi    A    G        0      0        2 
   5  chr5_25256306     AKia    A    G        0      0        2 
   5  chr5_25256306     AOna    A    G        0      0        2 
   5  chr5_25256306     ASom    A    G        0      0        2 
   5  chr5_25256306     HCab    A    G      0.5      1        2 
   5  chr5_25256306     HPrz    A    G        0      0        2 
   5  chr5_25256306     ZBoe    A    G        0      0        2 
   5  chr5_25256306     ZGre    A    G        0      0        2 
   5  chr5_25256306     ZHar    A    G        0      0        2 
   5  chr5_25256306   Sample    A    G        0      0        2 
   5  chr5_25261834     AAsi    T    G        0      0        2 
   5  chr5_25261834     AKia    T    G        0      0        2 
   5  chr5_25261834     AOna    T    G        0      0        2 
   5  chr5_25261834     ASom    T    G        0      0        2 
   5  chr5_25261834     HCab    T    G        0      0        2 
   5  chr5_25261834     HPrz    T    G        0      0        2 
   5  chr5_25261834     ZBoe    T    G        1      2        2 
   5  chr5_25261834     ZGre    T    G        0      0        2 
   5  chr5_25261834     ZHar    T    G        0      0        2 
   5  chr5_25261834   Sample    T    G        0      0        2 
   5  chr5_25265248     AAsi    A    G        0      0        2 
   5  chr5_25265248     AKia    A    G        0      0        2 
   5  chr5_25265248     AOna    A    G        0      0        2 
   5  chr5_25265248     ASom    A    G        0      0        2 
   5  chr5_25265248     HCab    A    G      0.5      1        2 
   5  chr5_25265248     HPrz    A    G        0      0        2 
   5  chr5_25265248     ZBoe    A    G        0      0        2 
   5  chr5_25265248     ZGre    A    G        0      0        2 
   5  chr5_25265248     ZHar    A    G        0      0        2 
   5  chr5_25265248   Sample    A    G        0      0        2 
   5  chr5_25267670     AAsi    G    A        0      0        2 
   5  chr5_25267670     AKia    G    A        0      0        2 
   5  chr5_25267670     AOna    G    A        0      0        2 
   5  chr5_25267670     ASom    G    A        0      0        2 
   5  chr5_25267670     HCab    G    A        1      2        2 
   5  chr5_25267670     HPrz    G    A        1      2        2 
   5  chr5_25267670     ZBoe    G    A        0      0        2 
   5  chr5_25267670     ZGre    G    A        0      0        2 
   5  chr5_25267670     ZHar    G    A        0      0        2 
   5  chr5_25267670   Sample    G    A        0      0        2 
   5  chr5_25270565     AAsi    T    C        0      0        2 
   5  chr5_25270565     AKia    T    C        1      2        2 
   5  chr5_25270565     AOna    T    C        0      0        2 
   5  chr5_25270565     ASom    T    C        0      0        2 
   5  chr5_25270565     HCab    T    C        0      0        2 
   5  chr5_25270565     HPrz    T    C        0      0        2 
   5  chr5_25270565     ZBoe    T    C        0      0        2 
   5  chr5_25270565     ZGre    T    C        0      0        2 
   5  chr5_25270565     ZHar    T    C        0      0        2 
   5  chr5_25270565   Sample    T    C        0      0        2 
   5  chr5_25280610     AAsi    T    C        0      0        2 
   5  chr5_25280610     AKia    T    C        0      0        2 
   5  chr5_25280610     AOna    T    C        0      0        2 
   5  chr5_25280610     ASom    T    C        0      0        2 
   5  chr5_25280610     HCab    T    C        1      2        2 
   5  chr5_25280610     HPrz    T    C        1      2        2 
   5  chr5_25280610     ZBoe    T    C        0      0        2 
   5  chr5_25280610     ZGre    T    C        0      0        2 
   5  chr5_25280610     ZHar    T    C        0      0        2 
   5  chr5_25280610   Sample    T    C        0      0        2 
   5  chr5_25283917     AAsi    T    C        0      0        2 
   5  chr5_25283917     AKia    T    C        0      0        2 
   5  chr5_25283917     AOna    T    C        0      0        2 
   5  chr5_25283917     ASom    T    C        0      0        2 
   5  chr5_25283917     HCab    T    C        0      0        2 
   5  chr5_25283917     HPrz    T    C        0      0        2 
   5  chr5_25283917     ZBoe    T    C        0      0        2 
   5  chr5_25283917     ZGre    T    C      0.5      1        2 
   5  chr5_25283917     ZHar    T    C        0      0        2 
   5  chr5_25283917   Sample    T    C        0      0        2 
   5  chr5_25285754     AAsi    G    A        0      0        2 
   5  chr5_25285754     AKia    G    A        0      0        2 
   5  chr5_25285754     AOna    G    A        0      0        2 
   5  chr5_25285754     ASom    G    A        0      0        2 
   5  chr5_25285754     HCab    G    A        1      2        2 
   5  chr5_25285754     HPrz    G    A        1      2        2 
   5  chr5_25285754     ZBoe    G    A        0      0        2 
   5  chr5_25285754     ZGre    G    A        0      0        2 
   5  chr5_25285754     ZHar    G    A        0      0        2 
   5  chr5_25285754   Sample    G    A        0      0        2 
   5  chr5_25293091     AAsi    T    C        0      0        2 
   5  chr5_25293091     AKia    T    C        0      0        2 
   5  chr5_25293091     AOna    T    C        0      0        2 
   5  chr5_25293091     ASom    T    C        0      0        2 
   5  chr5_25293091     HCab    T    C        0      0        2 
   5  chr5_25293091     HPrz    T    C        0      0        2 
   5  chr5_25293091     ZBoe    T    C      0.5      1        2 
   5  chr5_25293091     ZGre    T    C        0      0        2 
   5  chr5_25293091     ZHar    T    C        0      0        2 
   5  chr5_25293091   Sample    T    C        0      0        2 
   5  chr5_25293389     AAsi    C    T        0      0        2 
   5  chr5_25293389     AKia    C    T        0      0        2 
   5  chr5_25293389     AOna    C    T        0      0        2 
   5  chr5_25293389     ASom    C    T        0      0        2 
   5  chr5_25293389     HCab    C    T        1      2        2 
   5  chr5_25293389     HPrz    C    T        1      2        2 
   5  chr5_25293389     ZBoe    C    T        0      0        2 
   5  chr5_25293389     ZGre    C    T        0      0        2 
   5  chr5_25293389     ZHar    C    T        0      0        2 
   5  chr5_25293389   Sample    C    T        0      0        2 
   5  chr5_25297282     AAsi    C    G        0      0        2 
   5  chr5_25297282     AKia    C    G        0      0        2 
   5  chr5_25297282     AOna    C    G        0      0        2 
   5  chr5_25297282     ASom    C    G      0.5      1        2 
   5  chr5_25297282     HCab    C    G        0      0        2 
   5  chr5_25297282     HPrz    C    G        0      0        2 
   5  chr5_25297282     ZBoe    C    G        0      0        2 
   5  chr5_25297282     ZGre    C    G        0      0        2 
   5  chr5_25297282     ZHar    C    G        0      0        2 
   5  chr5_25297282   Sample    C    G        0      0        2 
   5  chr5_25303316     AAsi    G    T        0      0        2 
   5  chr5_25303316     AKia    G    T        0      0        2 
   5  chr5_25303316     AOna    G    T        0      0        2 
   5  chr5_25303316     ASom    G    T        0      0        2 
   5  chr5_25303316     HCab    G    T      0.5      1        2 
   5  chr5_25303316     HPrz    G    T        0      0        2 
   5  chr5_25303316     ZBoe    G    T        0      0        2 
   5  chr5_25303316     ZGre    G    T        0      0        2 
   5  chr5_25303316     ZHar    G    T        0      0        2 
   5  chr5_25303316   Sample    G    T        0      0        2 
   5  chr5_25308059     AAsi    A    G        0      0        2 
   5  chr5_25308059     AKia    A    G        0      0        2 
   5  chr5_25308059     AOna    A    G        0      0        2 
   5  chr5_25308059     ASom    A    G        0      0        2 
   5  chr5_25308059     HCab    A    G        0      0        2 
   5  chr5_25308059     HPrz    A    G        1      2        2 
   5  chr5_25308059     ZBoe    A    G        0      0        2 
   5  chr5_25308059     ZGre    A    G        0      0        2 
   5  chr5_25308059     ZHar    A    G        0      0        2 
   5  chr5_25308059   Sample    A    G        0      0        2 
   5  chr5_25313072     AAsi    T    C        0      0        2 
   5  chr5_25313072     AKia    T    C        0      0        2 
   5  chr5_25313072     AOna    T    C        0      0        2 
   5  chr5_25313072     ASom    T    C        0      0        2 
   5  chr5_25313072     HCab    T    C        0      0        2 
   5  chr5_25313072     HPrz    T    C        0      0        2 
   5  chr5_25313072     ZBoe    T    C        0      0        2 
   5  chr5_25313072     ZGre    T    C        0      0        2 
   5  chr5_25313072     ZHar    T    C        1      2        2 
   5  chr5_25313072   Sample    T    C        0      0        2 
   5  chr5_25319470     AAsi    C    T        0      0        2 
   5  chr5_25319470     AKia    C    T        0      0        2 
   5  chr5_25319470     AOna    C    T        0      0        2 
   5  chr5_25319470     ASom    C    T        0      0        2 
   5  chr5_25319470     HCab    C    T        0      0        2 
   5  chr5_25319470     HPrz    C    T        0      0        2 
   5  chr5_25319470     ZBoe    C    T        0      0        2 
   5  chr5_25319470     ZGre    C    T      0.5      1        2 
   5  chr5_25319470     ZHar    C    T        0      0        2 
   5  chr5_25319470   Sample    C    T        0      0        2 
   5  chr5_25322049     AAsi    G    A        0      0        2 
   5  chr5_25322049     AKia    G    A        0      0        2 
   5  chr5_25322049     AOna    G    A        1      2        2 
   5  chr5_25322049     ASom    G    A        0      0        2 
   5  chr5_25322049     HCab    G    A        0      0        2 
   5  chr5_25322049     HPrz    G    A        0      0        2 
   5  chr5_25322049     ZBoe    G    A        0      0        2 
   5  chr5_25322049     ZGre    G    A        0      0        2 
   5  chr5_25322049     ZHar    G    A        0      0        2 
   5  chr5_25322049   Sample    G    A        0      0        2 
   5  chr5_25326795     AAsi    A    G        0      0        2 
   5  chr5_25326795     AKia    A    G        0      0        2 
   5  chr5_25326795     AOna    A    G        0      0        2 
   5  chr5_25326795     ASom    A    G        0      0        2 
   5  chr5_25326795     HCab    A    G        0      0        2 
   5  chr5_25326795     HPrz    A    G        0      0        2 
   5  chr5_25326795     ZBoe    A    G        0      0        2 
   5  chr5_25326795     ZGre    A    G        0      0        2 
   5  chr5_25326795     ZHar    A    G        1      2        2 
   5  chr5_25326795   Sample    A    G        0      0        2 
   5  chr5_25331452     AAsi    C    A        0      0        2 
   5  chr5_25331452     AKia    C    A        0      0        2 
   5  chr5_25331452     AOna    C    A        0      0        2 
   5  chr5_25331452     ASom    C    A        0      0        2 
   5  chr5_25331452     HCab    C    A        0      0        2 
   5  chr5_25331452     HPrz    C    A        0      0        2 
   5  chr5_25331452     ZBoe    C    A        1      2        2 
   5  chr5_25331452     ZGre    C    A        0      0        2 
   5  chr5_25331452     ZHar    C    A        0      0        2 
   5  chr5_25331452   Sample    C    A        0      0        2 
   5  chr5_25337232     AAsi    C    T        0      0        2 
   5  chr5_25337232     AKia    C    T        0      0        2 
   5  chr5_25337232     AOna    C    T        0      0        2 
   5  chr5_25337232     ASom    C    T        0      0        2 
   5  chr5_25337232     HCab    C    T        1      2        2 
   5  chr5_25337232     HPrz    C    T        1      2        2 
   5  chr5_25337232     ZBoe    C    T        0      0        2 
   5  chr5_25337232     ZGre    C    T        0      0        2 
   5  chr5_25337232     ZHar    C    T        0      0        2 
   5  chr5_25337232   Sample    C    T        0      0        2 
   5  chr5_25337839     AAsi    G    A        0      0        2 
   5  chr5_25337839     AKia    G    A        0      0        2 
   5  chr5_25337839     AOna    G    A        0      0        2 
   5  chr5_25337839     ASom    G    A        0      0        2 
   5  chr5_25337839     HCab    G    A        0      0        2 
   5  chr5_25337839     HPrz    G    A        1      2        2 
   5  chr5_25337839     ZBoe    G    A        0      0        2 
   5  chr5_25337839     ZGre    G    A        0      0        2 
   5  chr5_25337839     ZHar    G    A        0      0        2 
   5  chr5_25337839   Sample    G    A        0      0        2 
   5  chr5_25338137     AAsi    A    G        0      0        2 
   5  chr5_25338137     AKia    A    G      0.5      1        2 
   5  chr5_25338137     AOna    A    G        0      0        2 
   5  chr5_25338137     ASom    A    G        0      0        2 
   5  chr5_25338137     HCab    A    G        0      0        2 
   5  chr5_25338137     HPrz    A    G        0      0        2 
   5  chr5_25338137     ZBoe    A    G        0      0        2 
   5  chr5_25338137     ZGre    A    G        0      0        2 
   5  chr5_25338137     ZHar    A    G        1      2        2 
   5  chr5_25338137   Sample    A    G        0      0        2 
   5  chr5_25338343     AAsi    T    C        0      0        2 
   5  chr5_25338343     AKia    T    C        0      0        2 
   5  chr5_25338343     AOna    T    C        0      0        2 
   5  chr5_25338343     ASom    T    C        0      0        2 
   5  chr5_25338343     HCab    T    C        1      2        2 
   5  chr5_25338343     HPrz    T    C        1      2        2 
   5  chr5_25338343     ZBoe    T    C        0      0        2 
   5  chr5_25338343     ZGre    T    C        0      0        2 
   5  chr5_25338343     ZHar    T    C        0      0        2 
   5  chr5_25338343   Sample    T    C        0      0        2 
   5  chr5_25339791     AAsi    G    A        0      0        2 
   5  chr5_25339791     AKia    G    A        0      0        2 
   5  chr5_25339791     AOna    G    A        0      0        2 
   5  chr5_25339791     ASom    G    A        0      0        2 
   5  chr5_25339791     HCab    G    A        0      0        2 
   5  chr5_25339791     HPrz    G    A        0      0        2 
   5  chr5_25339791     ZBoe    G    A        0      0        2 
   5  chr5_25339791     ZGre    G    A      0.5      1        2 
   5  chr5_25339791     ZHar    G    A        0      0        2 
   5  chr5_25339791   Sample    G    A        0      0        2 
   5  chr5_25348231     AAsi    T    C        0      0        2 
   5  chr5_25348231     AKia    T    C        0      0        2 
   5  chr5_25348231     AOna    T    C        0      0        2 
   5  chr5_25348231     ASom    T    C        0      0        2 
   5  chr5_25348231     HCab    T    C        1      2        2 
   5  chr5_25348231     HPrz    T    C        1      2        2 
   5  chr5_25348231     ZBoe    T    C        0      0        2 
   5  chr5_25348231     ZGre    T    C        1      2        2 
   5  chr5_25348231     ZHar    T    C        0      0        2 
   5  chr5_25348231   Sample    T    C        0      0        2 
   5  chr5_25355614     AAsi    T    C        0      0        2 
   5  chr5_25355614     AKia    T    C        0      0        2 
   5  chr5_25355614     AOna    T    C        0      0        2 
   5  chr5_25355614     ASom    T    C        0      0        2 
   5  chr5_25355614     HCab    T    C        1      2        2 
   5  chr5_25355614     HPrz    T    C        1      2        2 
   5  chr5_25355614     ZBoe    T    C        0      0        2 
   5  chr5_25355614     ZGre    T    C        0      0        2 
   5  chr5_25355614     ZHar    T    C        0      0        2 
   5  chr5_25355614   Sample    T    C        0      0        2 
   5  chr5_25367206     AAsi    C    T        0      0        2 
   5  chr5_25367206     AKia    C    T        0      0        2 
   5  chr5_25367206     AOna    C    T        0      0        2 
   5  chr5_25367206     ASom    C    T        0      0        2 
   5  chr5_25367206     HCab    C    T        1      2        2 
   5  chr5_25367206     HPrz    C    T        1      2        2 
   5  chr5_25367206     ZBoe    C    T        0      0        2 
   5  chr5_25367206     ZGre    C    T        0      0        2 
   5  chr5_25367206     ZHar    C    T        0      0        2 
   5  chr5_25367206   Sample    C    T        0      0        2 
   5  chr5_25368919     AAsi    A    G        0      0        2 
   5  chr5_25368919     AKia    A    G        0      0        2 
   5  chr5_25368919     AOna    A    G        0      0        2 
   5  chr5_25368919     ASom    A    G        0      0        2 
   5  chr5_25368919     HCab    A    G        0      0        2 
   5  chr5_25368919     HPrz    A    G        0      0        2 
   5  chr5_25368919     ZBoe    A    G      0.5      1        2 
   5  chr5_25368919     ZGre    A    G        0      0        2 
   5  chr5_25368919     ZHar    A    G        0      0        2 
   5  chr5_25368919   Sample    A    G        0      0        2 
   5  chr5_25370988     AAsi    T    C        0      0        2 
   5  chr5_25370988     AKia    T    C        0      0        2 
   5  chr5_25370988     AOna    T    C        0      0        2 
   5  chr5_25370988     ASom    T    C        0      0        2 
   5  chr5_25370988     HCab    T    C        0      0        2 
   5  chr5_25370988     HPrz    T    C        0      0        2 
   5  chr5_25370988     ZBoe    T    C      0.5      1        2 
   5  chr5_25370988     ZGre    T    C        0      0        2 
   5  chr5_25370988     ZHar    T    C        0      0        2 
   5  chr5_25370988   Sample    T    C        0      0        2 
   5  chr5_25371786     AAsi    T    G        0      0        2 
   5  chr5_25371786     AKia    T    G        0      0        2 
   5  chr5_25371786     AOna    T    G        0      0        2 
   5  chr5_25371786     ASom    T    G      0.5      1        2 
   5  chr5_25371786     HCab    T    G        0      0        2 
   5  chr5_25371786     HPrz    T    G        0      0        2 
   5  chr5_25371786     ZBoe    T    G        0      0        2 
   5  chr5_25371786     ZGre    T    G        0      0        2 
   5  chr5_25371786     ZHar    T    G        0      0        2 
   5  chr5_25371786   Sample    T    G        0      0        2 
   5  chr5_25378575     AAsi    A    C        0      0        2 
   5  chr5_25378575     AKia    A    C        0      0        2 
   5  chr5_25378575     AOna    A    C        0      0        2 
   5  chr5_25378575     ASom    A    C        0      0        2 
   5  chr5_25378575     HCab    A    C      0.5      1        2 
   5  chr5_25378575     HPrz    A    C        0      0        2 
   5  chr5_25378575     ZBoe    A    C        0      0        2 
   5  chr5_25378575     ZGre    A    C        0      0        2 
   5  chr5_25378575     ZHar    A    C        0      0        2 
   5  chr5_25378575   Sample    A    C        0      0        2 
   5  chr5_25382003     AAsi    A    G        0      0        2 
   5  chr5_25382003     AKia    A    G        0      0        2 
   5  chr5_25382003     AOna    A    G        0      0        2 
   5  chr5_25382003     ASom    A    G      0.5      1        2 
   5  chr5_25382003     HCab    A    G        1      2        2 
   5  chr5_25382003     HPrz    A    G        0      0        2 
   5  chr5_25382003     ZBoe    A    G        0      0        2 
   5  chr5_25382003     ZGre    A    G        0      0        2 
   5  chr5_25382003     ZHar    A    G        0      0        2 
   5  chr5_25382003   Sample    A    G        0      0        2 
   5  chr5_25382441     AAsi    A    G        0      0        2 
   5  chr5_25382441     AKia    A    G        1      2        2 
   5  chr5_25382441     AOna    A    G      0.5      1        2 
   5  chr5_25382441     ASom    A    G      0.5      1        2 
   5  chr5_25382441     HCab    A    G        0      0        2 
   5  chr5_25382441     HPrz    A    G        0      0        2 
   5  chr5_25382441     ZBoe    A    G        0      0        2 
   5  chr5_25382441     ZGre    A    G        0      0        2 
   5  chr5_25382441     ZHar    A    G        0      0        2 
   5  chr5_25382441   Sample    A    G        0      0        2 
   5  chr5_25382699     AAsi    T    C        0      0        2 
   5  chr5_25382699     AKia    T    C        0      0        2 
   5  chr5_25382699     AOna    T    C        0      0        2 
   5  chr5_25382699     ASom    T    C        0      0        2 
   5  chr5_25382699     HCab    T    C        0      0        2 
   5  chr5_25382699     HPrz    T    C      0.5      1        2 
   5  chr5_25382699     ZBoe    T    C        0      0        2 
   5  chr5_25382699     ZGre    T    C        0      0        2 
   5  chr5_25382699     ZHar    T    C        0      0        2 
   5  chr5_25382699   Sample    T    C        0      0        2 
   5  chr5_25383315     AAsi    A    G        0      0        2 
   5  chr5_25383315     AKia    A    G        0      0        2 
   5  chr5_25383315     AOna    A    G        0      0        2 
   5  chr5_25383315     ASom    A    G        0      0        2 
   5  chr5_25383315     HCab    A    G        0      0        2 
   5  chr5_25383315     HPrz    A    G        0      0        2 
   5  chr5_25383315     ZBoe    A    G        1      2        2 
   5  chr5_25383315     ZGre    A    G        0      0        2 
   5  chr5_25383315     ZHar    A    G        0      0        2 
   5  chr5_25383315   Sample    A    G        0      0        2 
   5  chr5_25386683     AAsi    T    C        0      0        2 
   5  chr5_25386683     AKia    T    C        0      0        2 
   5  chr5_25386683     AOna    T    C        0      0        2 
   5  chr5_25386683     ASom    T    C        0      0        2 
   5  chr5_25386683     HCab    T    C        0      0        2 
   5  chr5_25386683     HPrz    T    C        0      0        2 
   5  chr5_25386683     ZBoe    T    C        0      0        2 
   5  chr5_25386683     ZGre    T    C        0      0        2 
   5  chr5_25386683     ZHar    T    C        1      2        2 
   5  chr5_25386683   Sample    T    C        0      0        2 
   5  chr5_25389267     AAsi    C    A        0      0        2 
   5  chr5_25389267     AKia    C    A        0      0        2 
   5  chr5_25389267     AOna    C    A      0.5      1        2 
   5  chr5_25389267     ASom    C    A        0      0        2 
   5  chr5_25389267     HCab    C    A        0      0        2 
   5  chr5_25389267     HPrz    C    A        0      0        2 
   5  chr5_25389267     ZBoe    C    A        0      0        2 
   5  chr5_25389267     ZGre    C    A        0      0        2 
   5  chr5_25389267     ZHar    C    A        0      0        2 
   5  chr5_25389267   Sample    C    A        0      0        2 
   5  chr5_25390302     AAsi    T    C        1      2        2 
   5  chr5_25390302     AKia    T    C        1      2        2 
   5  chr5_25390302     AOna    T    C        1      2        2 
   5  chr5_25390302     ASom    T    C        1      2        2 
   5  chr5_25390302     HCab    T    C        0      0        2 
   5  chr5_25390302     HPrz    T    C        0      0        2 
   5  chr5_25390302     ZBoe    T    C        0      0        2 
   5  chr5_25390302     ZGre    T    C        0      0        2 
   5  chr5_25390302     ZHar    T    C        0      0        2 
   5  chr5_25390302   Sample    T    C        1      2        2 
   5  chr5_25396106     AAsi    T    A        0      0        2 
   5  chr5_25396106     AKia    T    A        0      0        2 
   5  chr5_25396106     AOna    T    A        0      0        2 
   5  chr5_25396106     ASom    T    A        0      0        2 
   5  chr5_25396106     HCab    T    A        1      2        2 
   5  chr5_25396106     HPrz    T    A        1      2        2 
   5  chr5_25396106     ZBoe    T    A        0      0        2 
   5  chr5_25396106     ZGre    T    A        0      0        2 
   5  chr5_25396106     ZHar    T    A        0      0        2 
   5  chr5_25396106   Sample    T    A        0      0        2 
   5  chr5_25404841     AAsi    G    A        0      0        2 
   5  chr5_25404841     AKia    G    A        0      0        2 
   5  chr5_25404841     AOna    G    A        0      0        2 
   5  chr5_25404841     ASom    G    A        0      0        2 
   5  chr5_25404841     HCab    G    A        1      2        2 
   5  chr5_25404841     HPrz    G    A      0.5      1        2 
   5  chr5_25404841     ZBoe    G    A        0      0        2 
   5  chr5_25404841     ZGre    G    A        0      0        2 
   5  chr5_25404841     ZHar    G    A        0      0        2 
   5  chr5_25404841   Sample    G    A        1      2        2 
   5  chr5_25409082     AAsi    T    G        0      0        2 
   5  chr5_25409082     AKia    T    G      0.5      1        2 
   5  chr5_25409082     AOna    T    G        0      0        2 
   5  chr5_25409082     ASom    T    G        0      0        2 
   5  chr5_25409082     HCab    T    G        0      0        2 
   5  chr5_25409082     HPrz    T    G        0      0        2 
   5  chr5_25409082     ZBoe    T    G        0      0        2 
   5  chr5_25409082     ZGre    T    G        0      0        2 
   5  chr5_25409082     ZHar    T    G        0      0        2 
   5  chr5_25409082   Sample    T    G        0      0        2 
   5  chr5_25413105     AAsi    C    A        0      0        2 
   5  chr5_25413105     AKia    C    A        0      0        2 
   5  chr5_25413105     AOna    C    A        0      0        2 
   5  chr5_25413105     ASom    C    A        0      0        2 
   5  chr5_25413105     HCab    C    A        0      0        2 
   5  chr5_25413105     HPrz    C    A        0      0        2 
   5  chr5_25413105     ZBoe    C    A        1      2        2 
   5  chr5_25413105     ZGre    C    A        0      0        2 
   5  chr5_25413105     ZHar    C    A        1      2        2 
   5  chr5_25413105   Sample    C    A        0      0        2 
   5  chr5_25413637     AAsi    A    C        0      0        2 
   5  chr5_25413637     AKia    A    C        0      0        2 
   5  chr5_25413637     AOna    A    C        0      0        2 
   5  chr5_25413637     ASom    A    C        0      0        2 
   5  chr5_25413637     HCab    A    C        0      0        2 
   5  chr5_25413637     HPrz    A    C        0      0        2 
   5  chr5_25413637     ZBoe    A    C        1      2        2 
   5  chr5_25413637     ZGre    A    C        0      0        2 
   5  chr5_25413637     ZHar    A    C        0      0        2 
   5  chr5_25413637   Sample    A    C        0      0        2 
   5  chr5_25424626     AAsi    G    C        0      0        2 
   5  chr5_25424626     AKia    G    C        0      0        2 
   5  chr5_25424626     AOna    G    C        0      0        2 
   5  chr5_25424626     ASom    G    C        0      0        2 
   5  chr5_25424626     HCab    G    C        1      2        2 
   5  chr5_25424626     HPrz    G    C        1      2        2 
   5  chr5_25424626     ZBoe    G    C        0      0        2 
   5  chr5_25424626     ZGre    G    C        0      0        2 
   5  chr5_25424626     ZHar    G    C        0      0        2 
   5  chr5_25424626   Sample    G    C        0      0        2 
   5  chr5_25432646     AAsi    C    T        0      0        2 
   5  chr5_25432646     AKia    C    T        0      0        2 
   5  chr5_25432646     AOna    C    T        0      0        2 
   5  chr5_25432646     ASom    C    T        0      0        2 
   5  chr5_25432646     HCab    C    T        1      2        2 
   5  chr5_25432646     HPrz    C    T        1      2        2 
   5  chr5_25432646     ZBoe    C    T        0      0        2 
   5  chr5_25432646     ZGre    C    T        0      0        2 
   5  chr5_25432646     ZHar    C    T        0      0        2 
   5  chr5_25432646   Sample    C    T        0      0        2 
   5  chr5_25433184     AAsi    T    G        1      2        2 
   5  chr5_25433184     AKia    T    G        0      0        2 
   5  chr5_25433184     AOna    T    G        0      0        2 
   5  chr5_25433184     ASom    T    G        1      2        2 
   5  chr5_25433184     HCab    T    G        1      2        2 
   5  chr5_25433184     HPrz    T    G        1      2        2 
   5  chr5_25433184     ZBoe    T    G        0      0        2 
   5  chr5_25433184     ZGre    T    G        0      0        2 
   5  chr5_25433184     ZHar    T    G        0      0        2 
   5  chr5_25433184   Sample    T    G        1      2        2 
   5  chr5_25436879     AAsi    G    C        0      0        2 
   5  chr5_25436879     AKia    G    C        0      0        2 
   5  chr5_25436879     AOna    G    C        0      0        2 
   5  chr5_25436879     ASom    G    C        0      0        2 
   5  chr5_25436879     HCab    G    C        1      2        2 
   5  chr5_25436879     HPrz    G    C        1      2        2 
   5  chr5_25436879     ZBoe    G    C        0      0        2 
   5  chr5_25436879     ZGre    G    C        0      0        2 
   5  chr5_25436879     ZHar    G    C        0      0        2 
   5  chr5_25436879   Sample    G    C        0      0        2 
   5  chr5_25442412     AAsi    A    G        0      0        2 
   5  chr5_25442412     AKia    A    G        0      0        2 
   5  chr5_25442412     AOna    A    G        0      0        2 
   5  chr5_25442412     ASom    A    G        0      0        2 
   5  chr5_25442412     HCab    A    G        1      2        2 
   5  chr5_25442412     HPrz    A    G        1      2        2 
   5  chr5_25442412     ZBoe    A    G        0      0        2 
   5  chr5_25442412     ZGre    A    G        0      0        2 
   5  chr5_25442412     ZHar    A    G        0      0        2 
   5  chr5_25442412   Sample    A    G        0      0        2 
   5  chr5_25444405     AAsi    G    A        0      0        2 
   5  chr5_25444405     AKia    G    A        0      0        2 
   5  chr5_25444405     AOna    G    A        0      0        2 
   5  chr5_25444405     ASom    G    A        0      0        2 
   5  chr5_25444405     HCab    G    A        0      0        2 
   5  chr5_25444405     HPrz    G    A        0      0        2 
   5  chr5_25444405     ZBoe    G    A        0      0        2 
   5  chr5_25444405     ZGre    G    A        0      0        2 
   5  chr5_25444405     ZHar    G    A        1      2        2 
   5  chr5_25444405   Sample    G    A        0      0        2 
   5  chr5_25446203     AAsi    A    C        0      0        2 
   5  chr5_25446203     AKia    A    C        0      0        2 
   5  chr5_25446203     AOna    A    C        0      0        2 
   5  chr5_25446203     ASom    A    C        0      0        2 
   5  chr5_25446203     HCab    A    C        0      0        2 
   5  chr5_25446203     HPrz    A    C        0      0        2 
   5  chr5_25446203     ZBoe    A    C        0      0        2 
   5  chr5_25446203     ZGre    A    C        1      2        2 
   5  chr5_25446203     ZHar    A    C        0      0        2 
   5  chr5_25446203   Sample    A    C        0      0        2 
   5  chr5_25446513     AAsi    A    G        0      0        2 
   5  chr5_25446513     AKia    A    G        0      0        2 
   5  chr5_25446513     AOna    A    G        0      0        2 
   5  chr5_25446513     ASom    A    G        0      0        2 
   5  chr5_25446513     HCab    A    G        0      0        2 
   5  chr5_25446513     HPrz    A    G      0.5      1        2 
   5  chr5_25446513     ZBoe    A    G        0      0        2 
   5  chr5_25446513     ZGre    A    G        0      0        2 
   5  chr5_25446513     ZHar    A    G        0      0        2 
   5  chr5_25446513   Sample    A    G        0      0        2 
   5  chr5_25449794     AAsi    C    A        0      0        2 
   5  chr5_25449794     AKia    C    A        0      0        2 
   5  chr5_25449794     AOna    C    A        0      0        2 
   5  chr5_25449794     ASom    C    A        0      0        2 
   5  chr5_25449794     HCab    C    A        1      2        2 
   5  chr5_25449794     HPrz    C    A        1      2        2 
   5  chr5_25449794     ZBoe    C    A        0      0        2 
   5  chr5_25449794     ZGre    C    A        0      0        2 
   5  chr5_25449794     ZHar    C    A        0      0        2 
   5  chr5_25449794   Sample    C    A        0      0        2 
   5  chr5_25451305     AAsi    C    T        0      0        2 
   5  chr5_25451305     AKia    C    T        1      2        2 
   5  chr5_25451305     AOna    C    T        0      0        2 
   5  chr5_25451305     ASom    C    T        0      0        2 
   5  chr5_25451305     HCab    C    T        0      0        2 
   5  chr5_25451305     HPrz    C    T        0      0        2 
   5  chr5_25451305     ZBoe    C    T        0      0        2 
   5  chr5_25451305     ZGre    C    T        0      0        2 
   5  chr5_25451305     ZHar    C    T        1      2        2 
   5  chr5_25451305   Sample    C    T        0      0        2 
   5  chr5_25455514     AAsi    A    G      0.5      1        2 
   5  chr5_25455514     AKia    A    G        0      0        2 
   5  chr5_25455514     AOna    A    G        0      0        2 
   5  chr5_25455514     ASom    A    G        0      0        2 
   5  chr5_25455514     HCab    A    G        0      0        2 
   5  chr5_25455514     HPrz    A    G        0      0        2 
   5  chr5_25455514     ZBoe    A    G        0      0        2 
   5  chr5_25455514     ZGre    A    G        0      0        2 
   5  chr5_25455514     ZHar    A    G        0      0        2 
   5  chr5_25455514   Sample    A    G        0      0        2 
   5  chr5_25464828     AAsi    T    C        0      0        2 
   5  chr5_25464828     AKia    T    C        0      0        2 
   5  chr5_25464828     AOna    T    C        0      0        2 
   5  chr5_25464828     ASom    T    C        0      0        2 
   5  chr5_25464828     HCab    T    C        0      0        2 
   5  chr5_25464828     HPrz    T    C        0      0        2 
   5  chr5_25464828     ZBoe    T    C      0.5      1        2 
   5  chr5_25464828     ZGre    T    C        0      0        2 
   5  chr5_25464828     ZHar    T    C        0      0        2 
   5  chr5_25464828   Sample    T    C        0      0        2 
   5  chr5_25467339     AAsi    A    G        0      0        2 
   5  chr5_25467339     AKia    A    G        0      0        2 
   5  chr5_25467339     AOna    A    G        1      2        2 
   5  chr5_25467339     ASom    A    G        0      0        2 
   5  chr5_25467339     HCab    A    G        0      0        2 
   5  chr5_25467339     HPrz    A    G        0      0        2 
   5  chr5_25467339     ZBoe    A    G        0      0        2 
   5  chr5_25467339     ZGre    A    G        0      0        2 
   5  chr5_25467339     ZHar    A    G        0      0        2 
   5  chr5_25467339   Sample    A    G        0      0        2 
   5  chr5_25469770     AAsi    A    G        0      0        2 
   5  chr5_25469770     AKia    A    G        0      0        2 
   5  chr5_25469770     AOna    A    G        0      0        2 
   5  chr5_25469770     ASom    A    G        0      0        2 
   5  chr5_25469770     HCab    A    G        0      0        2 
   5  chr5_25469770     HPrz    A    G        0      0        2 
   5  chr5_25469770     ZBoe    A    G        1      2        2 
   5  chr5_25469770     ZGre    A    G        0      0        2 
   5  chr5_25469770     ZHar    A    G        0      0        2 
   5  chr5_25469770   Sample    A    G        0      0        2 
   5  chr5_25472125     AAsi    G    T        0      0        2 
   5  chr5_25472125     AKia    G    T        0      0        2 
   5  chr5_25472125     AOna    G    T        0      0        2 
   5  chr5_25472125     ASom    G    T        0      0        2 
   5  chr5_25472125     HCab    G    T        0      0        2 
   5  chr5_25472125     HPrz    G    T        0      0        2 
   5  chr5_25472125     ZBoe    G    T        1      2        2 
   5  chr5_25472125     ZGre    G    T        1      2        2 
   5  chr5_25472125     ZHar    G    T        1      2        2 
   5  chr5_25472125   Sample    G    T        0      0        2 
   5  chr5_25474414     AAsi    T    C        0      0        2 
   5  chr5_25474414     AKia    T    C        0      0        2 
   5  chr5_25474414     AOna    T    C        0      0        2 
   5  chr5_25474414     ASom    T    C        0      0        2 
   5  chr5_25474414     HCab    T    C        0      0        2 
   5  chr5_25474414     HPrz    T    C      0.5      1        2 
   5  chr5_25474414     ZBoe    T    C        0      0        2 
   5  chr5_25474414     ZGre    T    C        0      0        2 
   5  chr5_25474414     ZHar    T    C        0      0        2 
   5  chr5_25474414   Sample    T    C        0      0        2 
   5  chr5_25474638     AAsi    A    G        0      0        2 
   5  chr5_25474638     AKia    A    G        0      0        2 
   5  chr5_25474638     AOna    A    G        0      0        2 
   5  chr5_25474638     ASom    A    G        0      0        2 
   5  chr5_25474638     HCab    A    G      0.5      1        2 
   5  chr5_25474638     HPrz    A    G        0      0        2 
   5  chr5_25474638     ZBoe    A    G        0      0        2 
   5  chr5_25474638     ZGre    A    G        0      0        2 
   5  chr5_25474638     ZHar    A    G        0      0        2 
   5  chr5_25474638   Sample    A    G        0      0        2 
   5  chr5_25479681     AAsi    T    C        0      0        2 
   5  chr5_25479681     AKia    T    C        0      0        2 
   5  chr5_25479681     AOna    T    C        0      0        2 
   5  chr5_25479681     ASom    T    C        0      0        2 
   5  chr5_25479681     HCab    T    C        0      0        2 
   5  chr5_25479681     HPrz    T    C        0      0        2 
   5  chr5_25479681     ZBoe    T    C      0.5      1        2 
   5  chr5_25479681     ZGre    T    C        0      0        2 
   5  chr5_25479681     ZHar    T    C        0      0        2 
   5  chr5_25479681   Sample    T    C        0      0        2 
   5  chr5_25493839     AAsi    G    A        0      0        2 
   5  chr5_25493839     AKia    G    A        0      0        2 
   5  chr5_25493839     AOna    G    A        0      0        2 
   5  chr5_25493839     ASom    G    A        0      0        2 
   5  chr5_25493839     HCab    G    A        0      0        2 
   5  chr5_25493839     HPrz    G    A        0      0        2 
   5  chr5_25493839     ZBoe    G    A        0      0        2 
   5  chr5_25493839     ZGre    G    A        1      2        2 
   5  chr5_25493839     ZHar    G    A        0      0        2 
   5  chr5_25493839   Sample    G    A        0      0        2 
   5  chr5_25499490     AAsi    A    G        0      0        2 
   5  chr5_25499490     AKia    A    G        0      0        2 
   5  chr5_25499490     AOna    A    G        0      0        2 
   5  chr5_25499490     ASom    A    G        0      0        2 
   5  chr5_25499490     HCab    A    G        0      0        2 
   5  chr5_25499490     HPrz    A    G      0.5      1        2 
   5  chr5_25499490     ZBoe    A    G        0      0        2 
   5  chr5_25499490     ZGre    A    G        0      0        2 
   5  chr5_25499490     ZHar    A    G        0      0        2 
   5  chr5_25499490   Sample    A    G        0      0        2 
   5  chr5_25506271     AAsi    A    G        0      0        2 
   5  chr5_25506271     AKia    A    G        0      0        2 
   5  chr5_25506271     AOna    A    G        0      0        2 
   5  chr5_25506271     ASom    A    G        0      0        2 
   5  chr5_25506271     HCab    A    G        0      0        2 
   5  chr5_25506271     HPrz    A    G        0      0        2 
   5  chr5_25506271     ZBoe    A    G        1      2        2 
   5  chr5_25506271     ZGre    A    G        0      0        2 
   5  chr5_25506271     ZHar    A    G        0      0        2 
   5  chr5_25506271   Sample    A    G        0      0        2 
   5  chr5_25512978     AAsi    T    C      0.5      1        2 
   5  chr5_25512978     AKia    T    C        0      0        2 
   5  chr5_25512978     AOna    T    C        0      0        2 
   5  chr5_25512978     ASom    T    C        0      0        2 
   5  chr5_25512978     HCab    T    C        0      0        2 
   5  chr5_25512978     HPrz    T    C        0      0        2 
   5  chr5_25512978     ZBoe    T    C        0      0        2 
   5  chr5_25512978     ZGre    T    C        0      0        2 
   5  chr5_25512978     ZHar    T    C        0      0        2 
   5  chr5_25512978   Sample    T    C        0      0        2 
   5  chr5_25517255     AAsi    G    A        1      2        2 
   5  chr5_25517255     AKia    G    A        0      0        2 
   5  chr5_25517255     AOna    G    A        0      0        2 
   5  chr5_25517255     ASom    G    A        1      2        2 
   5  chr5_25517255     HCab    G    A        0      0        2 
   5  chr5_25517255     HPrz    G    A        0      0        2 
   5  chr5_25517255     ZBoe    G    A        0      0        2 
   5  chr5_25517255     ZGre    G    A        0      0        2 
   5  chr5_25517255     ZHar    G    A        0      0        2 
   5  chr5_25517255   Sample    G    A        1      2        2 
   5  chr5_25520941     AAsi    C    G        0      0        2 
   5  chr5_25520941     AKia    C    G        0      0        2 
   5  chr5_25520941     AOna    C    G        0      0        2 
   5  chr5_25520941     ASom    C    G        0      0        2 
   5  chr5_25520941     HCab    C    G        0      0        2 
   5  chr5_25520941     HPrz    C    G        0      0        2 
   5  chr5_25520941     ZBoe    C    G        0      0        2 
   5  chr5_25520941     ZGre    C    G        1      2        2 
   5  chr5_25520941     ZHar    C    G        0      0        2 
   5  chr5_25520941   Sample    C    G        0      0        2 
   5  chr5_25527355     AAsi    A    G        0      0        2 
   5  chr5_25527355     AKia    A    G        0      0        2 
   5  chr5_25527355     AOna    A    G        0      0        2 
   5  chr5_25527355     ASom    A    G        0      0        2 
   5  chr5_25527355     HCab    A    G        0      0        2 
   5  chr5_25527355     HPrz    A    G        0      0        2 
   5  chr5_25527355     ZBoe    A    G      0.5      1        2 
   5  chr5_25527355     ZGre    A    G        0      0        2 
   5  chr5_25527355     ZHar    A    G        0      0        2 
   5  chr5_25527355   Sample    A    G        0      0        2 
   5  chr5_25538333     AAsi    G    A        0      0        2 
   5  chr5_25538333     AKia    G    A        0      0        2 
   5  chr5_25538333     AOna    G    A        0      0        2 
   5  chr5_25538333     ASom    G    A        0      0        2 
   5  chr5_25538333     HCab    G    A        0      0        2 
   5  chr5_25538333     HPrz    G    A        0      0        2 
   5  chr5_25538333     ZBoe    G    A      0.5      1        2 
   5  chr5_25538333     ZGre    G    A        0      0        2 
   5  chr5_25538333     ZHar    G    A        0      0        2 
   5  chr5_25538333   Sample    G    A        0      0        2 
   5  chr5_25539128     AAsi    C    T        0      0        2 
   5  chr5_25539128     AKia    C    T        0      0        2 
   5  chr5_25539128     AOna    C    T        0      0        2 
   5  chr5_25539128     ASom    C    T        0      0        2 
   5  chr5_25539128     HCab    C    T        0      0        2 
   5  chr5_25539128     HPrz    C    T        0      0        2 
   5  chr5_25539128     ZBoe    C    T        1      2        2 
   5  chr5_25539128     ZGre    C    T        0      0        2 
   5  chr5_25539128     ZHar    C    T        0      0        2 
   5  chr5_25539128   Sample    C    T        0      0        2 
   5  chr5_25544252     AAsi    A    G        0      0        2 
   5  chr5_25544252     AKia    A    G        0      0        2 
   5  chr5_25544252     AOna    A    G        1      2        2 
   5  chr5_25544252     ASom    A    G        0      0        2 
   5  chr5_25544252     HCab    A    G        0      0        2 
   5  chr5_25544252     HPrz    A    G        0      0        2 
   5  chr5_25544252     ZBoe    A    G        0      0        2 
   5  chr5_25544252     ZGre    A    G        0      0        2 
   5  chr5_25544252     ZHar    A    G        0      0        2 
   5  chr5_25544252   Sample    A    G        0      0        2 
   5  chr5_25546307     AAsi    C    T        0      0        2 
   5  chr5_25546307     AKia    C    T        0      0        2 
   5  chr5_25546307     AOna    C    T        1      2        2 
   5  chr5_25546307     ASom    C    T        0      0        2 
   5  chr5_25546307     HCab    C    T        0      0        2 
   5  chr5_25546307     HPrz    C    T        0      0        2 
   5  chr5_25546307     ZBoe    C    T        0      0        2 
   5  chr5_25546307     ZGre    C    T        0      0        2 
   5  chr5_25546307     ZHar    C    T        0      0        2 
   5  chr5_25546307   Sample    C    T        0      0        2 
   5  chr5_25548543     AAsi    G    A        0      0        2 
   5  chr5_25548543     AKia    G    A        0      0        2 
   5  chr5_25548543     AOna    G    A        0      0        2 
   5  chr5_25548543     ASom    G    A        0      0        2 
   5  chr5_25548543     HCab    G    A        1      2        2 
   5  chr5_25548543     HPrz    G    A        0      0        2 
   5  chr5_25548543     ZBoe    G    A        0      0        2 
   5  chr5_25548543     ZGre    G    A        0      0        2 
   5  chr5_25548543     ZHar    G    A        0      0        2 
   5  chr5_25548543   Sample    G    A        0      0        2 
   5  chr5_25560997     AAsi    C    T        0      0        2 
   5  chr5_25560997     AKia    C    T        0      0        2 
   5  chr5_25560997     AOna    C    T        0      0        2 
   5  chr5_25560997     ASom    C    T        0      0        2 
   5  chr5_25560997     HCab    C    T        1      2        2 
   5  chr5_25560997     HPrz    C    T        0      0        2 
   5  chr5_25560997     ZBoe    C    T        0      0        2 
   5  chr5_25560997     ZGre    C    T        0      0        2 
   5  chr5_25560997     ZHar    C    T        0      0        2 
   5  chr5_25560997   Sample    C    T        0      0        2 
   5  chr5_25561917     AAsi    T    C        0      0        2 
   5  chr5_25561917     AKia    T    C        0      0        2 
   5  chr5_25561917     AOna    T    C        0      0        2 
   5  chr5_25561917     ASom    T    C        0      0        2 
   5  chr5_25561917     HCab    T    C        0      0        2 
   5  chr5_25561917     HPrz    T    C        0      0        2 
   5  chr5_25561917     ZBoe    T    C        0      0        2 
   5  chr5_25561917     ZGre    T    C      0.5      1        2 
   5  chr5_25561917     ZHar    T    C        0      0        2 
   5  chr5_25561917   Sample    T    C        0      0        2 
   5  chr5_25572636     AAsi    T    C        0      0        2 
   5  chr5_25572636     AKia    T    C        0      0        2 
   5  chr5_25572636     AOna    T    C        0      0        2 
   5  chr5_25572636     ASom    T    C        0      0        2 
   5  chr5_25572636     HCab    T    C        0      0        2 
   5  chr5_25572636     HPrz    T    C        0      0        2 
   5  chr5_25572636     ZBoe    T    C        0      0        2 
   5  chr5_25572636     ZGre    T    C      0.5      1        2 
   5  chr5_25572636     ZHar    T    C        0      0        2 
   5  chr5_25572636   Sample    T    C        0      0        2 
   5  chr5_25579154     AAsi    T    C        0      0        2 
   5  chr5_25579154     AKia    T    C        0      0        2 
   5  chr5_25579154     AOna    T    C        0      0        2 
   5  chr5_25579154     ASom    T    C        0      0        2 
   5  chr5_25579154     HCab    T    C      0.5      1        2 
   5  chr5_25579154     HPrz    T    C        0      0        2 
   5  chr5_25579154     ZBoe    T    C        0      0        2 
   5  chr5_25579154     ZGre    T    C        0      0        2 
   5  chr5_25579154     ZHar    T    C        0      0        2 
   5  chr5_25579154   Sample    T    C        0      0        2 
   5  chr5_25582770     AAsi    T    C        0      0        2 
   5  chr5_25582770     AKia    T    C      0.5      1        2 
   5  chr5_25582770     AOna    T    C        1      2        2 
   5  chr5_25582770     ASom    T    C        0      0        2 
   5  chr5_25582770     HCab    T    C        0      0        2 
   5  chr5_25582770     HPrz    T    C        0      0        2 
   5  chr5_25582770     ZBoe    T    C        0      0        2 
   5  chr5_25582770     ZGre    T    C        0      0        2 
   5  chr5_25582770     ZHar    T    C        0      0        2 
   5  chr5_25582770   Sample    T    C        0      0        2 
   5  chr5_25588963     AAsi    A    G        0      0        2 
   5  chr5_25588963     AKia    A    G        0      0        2 
   5  chr5_25588963     AOna    A    G        0      0        2 
   5  chr5_25588963     ASom    A    G        0      0        2 
   5  chr5_25588963     HCab    A    G        1      2        2 
   5  chr5_25588963     HPrz    A    G        1      2        2 
   5  chr5_25588963     ZBoe    A    G        0      0        2 
   5  chr5_25588963     ZGre    A    G        0      0        2 
   5  chr5_25588963     ZHar    A    G        0      0        2 
   5  chr5_25588963   Sample    A    G        0      0        2 
   5  chr5_25590542     AAsi    C    T        1      2        2 
   5  chr5_25590542     AKia    C    T        0      0        2 
   5  chr5_25590542     AOna    C    T        0      0        2 
   5  chr5_25590542     ASom    C    T      0.5      1        2 
   5  chr5_25590542     HCab    C    T        0      0        2 
   5  chr5_25590542     HPrz    C    T        0      0        2 
   5  chr5_25590542     ZBoe    C    T        0      0        2 
   5  chr5_25590542     ZGre    C    T        0      0        2 
   5  chr5_25590542     ZHar    C    T        0      0        2 
   5  chr5_25590542   Sample    C    T        1      2        2 
   5  chr5_25604137     AAsi    C    T        0      0        2 
   5  chr5_25604137     AKia    C    T        0      0        2 
   5  chr5_25604137     AOna    C    T        0      0        2 
   5  chr5_25604137     ASom    C    T        0      0        2 
   5  chr5_25604137     HCab    C    T        0      0        2 
   5  chr5_25604137     HPrz    C    T      0.5      1        2 
   5  chr5_25604137     ZBoe    C    T        0      0        2 
   5  chr5_25604137     ZGre    C    T        0      0        2 
   5  chr5_25604137     ZHar    C    T        0      0        2 
   5  chr5_25604137   Sample    C    T        0      0        2 
   5  chr5_25615842     AAsi    T    A        0      0        2 
   5  chr5_25615842     AKia    T    A        0      0        2 
   5  chr5_25615842     AOna    T    A        0      0        2 
   5  chr5_25615842     ASom    T    A        0      0        2 
   5  chr5_25615842     HCab    T    A      0.5      1        2 
   5  chr5_25615842     HPrz    T    A        1      2        2 
   5  chr5_25615842     ZBoe    T    A        0      0        2 
   5  chr5_25615842     ZGre    T    A        0      0        2 
   5  chr5_25615842     ZHar    T    A        0      0        2 
   5  chr5_25615842   Sample    T    A        0      0        2 
   5  chr5_25631874     AAsi    G    T        0      0        2 
   5  chr5_25631874     AKia    G    T        0      0        2 
   5  chr5_25631874     AOna    G    T        0      0        2 
   5  chr5_25631874     ASom    G    T        0      0        2 
   5  chr5_25631874     HCab    G    T        0      0        2 
   5  chr5_25631874     HPrz    G    T        0      0        2 
   5  chr5_25631874     ZBoe    G    T        0      0        2 
   5  chr5_25631874     ZGre    G    T      0.5      1        2 
   5  chr5_25631874     ZHar    G    T        0      0        2 
   5  chr5_25631874   Sample    G    T        0      0        2 
   5  chr5_25640449     AAsi    C    T        0      0        2 
   5  chr5_25640449     AKia    C    T        0      0        2 
   5  chr5_25640449     AOna    C    T        0      0        2 
   5  chr5_25640449     ASom    C    T        0      0        2 
   5  chr5_25640449     HCab    C    T        0      0        2 
   5  chr5_25640449     HPrz    C    T        0      0        2 
   5  chr5_25640449     ZBoe    C    T        0      0        2 
   5  chr5_25640449     ZGre    C    T        0      0        2 
   5  chr5_25640449     ZHar    C    T      0.5      1        2 
   5  chr5_25640449   Sample    C    T        0      0        2 
   5  chr5_25650023     AAsi    T    G        0      0        2 
   5  chr5_25650023     AKia    T    G        0      0        2 
   5  chr5_25650023     AOna    T    G        0      0        2 
   5  chr5_25650023     ASom    T    G        0      0        2 
   5  chr5_25650023     HCab    T    G        0      0        2 
   5  chr5_25650023     HPrz    T    G      0.5      1        2 
   5  chr5_25650023     ZBoe    T    G        0      0        2 
   5  chr5_25650023     ZGre    T    G        0      0        2 
   5  chr5_25650023     ZHar    T    G        0      0        2 
   5  chr5_25650023   Sample    T    G        0      0        2 
   5  chr5_25658404     AAsi    C    T        0      0        2 
   5  chr5_25658404     AKia    C    T        0      0        2 
   5  chr5_25658404     AOna    C    T        0      0        2 
   5  chr5_25658404     ASom    C    T        0      0        2 
   5  chr5_25658404     HCab    C    T        1      2        2 
   5  chr5_25658404     HPrz    C    T        1      2        2 
   5  chr5_25658404     ZBoe    C    T        0      0        2 
   5  chr5_25658404     ZGre    C    T        0      0        2 
   5  chr5_25658404     ZHar    C    T        0      0        2 
   5  chr5_25658404   Sample    C    T        0      0        2 
   5  chr5_25684649     AAsi    T    C        0      0        2 
   5  chr5_25684649     AKia    T    C        0      0        2 
   5  chr5_25684649     AOna    T    C        0      0        2 
   5  chr5_25684649     ASom    T    C        0      0        2 
   5  chr5_25684649     HCab    T    C        0      0        2 
   5  chr5_25684649     HPrz    T    C      0.5      1        2 
   5  chr5_25684649     ZBoe    T    C        0      0        2 
   5  chr5_25684649     ZGre    T    C        0      0        2 
   5  chr5_25684649     ZHar    T    C        0      0        2 
   5  chr5_25684649   Sample    T    C        0      0        2 
   5  chr5_25685317     AAsi    C    T      0.5      1        2 
   5  chr5_25685317     AKia    C    T        0      0        2 
   5  chr5_25685317     AOna    C    T        0      0        2 
   5  chr5_25685317     ASom    C    T        0      0        2 
   5  chr5_25685317     HCab    C    T        0      0        2 
   5  chr5_25685317     HPrz    C    T        0      0        2 
   5  chr5_25685317     ZBoe    C    T        0      0        2 
   5  chr5_25685317     ZGre    C    T        0      0        2 
   5  chr5_25685317     ZHar    C    T        0      0        2 
   5  chr5_25685317   Sample    C    T        0      0        2 
   5  chr5_25692040     AAsi    A    C        0      0        2 
   5  chr5_25692040     AKia    A    C        0      0        2 
   5  chr5_25692040     AOna    A    C        0      0        2 
   5  chr5_25692040     ASom    A    C        0      0        2 
   5  chr5_25692040     HCab    A    C        0      0        2 
   5  chr5_25692040     HPrz    A    C        0      0        2 
   5  chr5_25692040     ZBoe    A    C        0      0        2 
   5  chr5_25692040     ZGre    A    C        0      0        2 
   5  chr5_25692040     ZHar    A    C      0.5      1        2 
   5  chr5_25692040   Sample    A    C        0      0        2 
   5  chr5_25692346     AAsi    A    G        0      0        2 
   5  chr5_25692346     AKia    A    G        0      0        2 
   5  chr5_25692346     AOna    A    G        0      0        2 
   5  chr5_25692346     ASom    A    G        0      0        2 
   5  chr5_25692346     HCab    A    G        0      0        2 
   5  chr5_25692346     HPrz    A    G        0      0        2 
   5  chr5_25692346     ZBoe    A    G        0      0        2 
   5  chr5_25692346     ZGre    A    G        0      0        2 
   5  chr5_25692346     ZHar    A    G      0.5      1        2 
   5  chr5_25692346   Sample    A    G        0      0        2 
   5  chr5_25707914     AAsi    A    G        0      0        2 
   5  chr5_25707914     AKia    A    G        0      0        2 
   5  chr5_25707914     AOna    A    G        0      0        2 
   5  chr5_25707914     ASom    A    G        0      0        2 
   5  chr5_25707914     HCab    A    G        1      2        2 
   5  chr5_25707914     HPrz    A    G        1      2        2 
   5  chr5_25707914     ZBoe    A    G        0      0        2 
   5  chr5_25707914     ZGre    A    G        0      0        2 
   5  chr5_25707914     ZHar    A    G        0      0        2 
   5  chr5_25707914   Sample    A    G        0      0        2 
   5  chr5_25718267     AAsi    T    C        0      0        2 
   5  chr5_25718267     AKia    T    C        0      0        2 
   5  chr5_25718267     AOna    T    C        0      0        2 
   5  chr5_25718267     ASom    T    C        0      0        2 
   5  chr5_25718267     HCab    T    C        0      0        2 
   5  chr5_25718267     HPrz    T    C        0      0        2 
   5  chr5_25718267     ZBoe    T    C      0.5      1        2 
   5  chr5_25718267     ZGre    T    C        0      0        2 
   5  chr5_25718267     ZHar    T    C        0      0        2 
   5  chr5_25718267   Sample    T    C        0      0        2 
   5  chr5_25720753     AAsi    G    A        0      0        2 
   5  chr5_25720753     AKia    G    A        0      0        2 
   5  chr5_25720753     AOna    G    A        1      2        2 
   5  chr5_25720753     ASom    G    A        0      0        2 
   5  chr5_25720753     HCab    G    A        0      0        2 
   5  chr5_25720753     HPrz    G    A        0      0        2 
   5  chr5_25720753     ZBoe    G    A        0      0        2 
   5  chr5_25720753     ZGre    G    A        0      0        2 
   5  chr5_25720753     ZHar    G    A        0      0        2 
   5  chr5_25720753   Sample    G    A        0      0        2 
   5  chr5_25731423     AAsi    A    G        0      0        2 
   5  chr5_25731423     AKia    A    G        0      0        2 
   5  chr5_25731423     AOna    A    G        0      0        2 
   5  chr5_25731423     ASom    A    G        0      0        2 
   5  chr5_25731423     HCab    A    G        0      0        2 
   5  chr5_25731423     HPrz    A    G        0      0        2 
   5  chr5_25731423     ZBoe    A    G        1      2        2 
   5  chr5_25731423     ZGre    A    G        1      2        2 
   5  chr5_25731423     ZHar    A    G        0      0        2 
   5  chr5_25731423   Sample    A    G        0      0        2 
   5  chr5_25758264     AAsi    G    A        0      0        2 
   5  chr5_25758264     AKia    G    A        0      0        2 
   5  chr5_25758264     AOna    G    A        0      0        2 
   5  chr5_25758264     ASom    G    A        0      0        2 
   5  chr5_25758264     HCab    G    A        1      2        2 
   5  chr5_25758264     HPrz    G    A        1      2        2 
   5  chr5_25758264     ZBoe    G    A        0      0        2 
   5  chr5_25758264     ZGre    G    A        0      0        2 
   5  chr5_25758264     ZHar    G    A        0      0        2 
   5  chr5_25758264   Sample    G    A        0      0        2 
   5  chr5_25758505     AAsi    C    T        0      0        2 
   5  chr5_25758505     AKia    C    T        0      0        2 
   5  chr5_25758505     AOna    C    T        0      0        2 
   5  chr5_25758505     ASom    C    T        0      0        2 
   5  chr5_25758505     HCab    C    T        0      0        2 
   5  chr5_25758505     HPrz    C    T        0      0        2 
   5  chr5_25758505     ZBoe    C    T        0      0        2 
   5  chr5_25758505     ZGre    C    T      0.5      1        2 
   5  chr5_25758505     ZHar    C    T        0      0        2 
   5  chr5_25758505   Sample    C    T        0      0        2 
   5  chr5_25764100     AAsi    C    G        1      2        2 
   5  chr5_25764100     AKia    C    G        0      0        2 
   5  chr5_25764100     AOna    C    G        0      0        2 
   5  chr5_25764100     ASom    C    G        1      2        2 
   5  chr5_25764100     HCab    C    G        0      0        2 
   5  chr5_25764100     HPrz    C    G        0      0        2 
   5  chr5_25764100     ZBoe    C    G        0      0        2 
   5  chr5_25764100     ZGre    C    G        0      0        2 
   5  chr5_25764100     ZHar    C    G        0      0        2 
   5  chr5_25764100   Sample    C    G        1      2        2 
   5  chr5_25773847     AAsi    A    G        0      0        2 
   5  chr5_25773847     AKia    A    G        0      0        2 
   5  chr5_25773847     AOna    A    G        0      0        2 
   5  chr5_25773847     ASom    A    G        0      0        2 
   5  chr5_25773847     HCab    A    G        0      0        2 
   5  chr5_25773847     HPrz    A    G        0      0        2 
   5  chr5_25773847     ZBoe    A    G        0      0        2 
   5  chr5_25773847     ZGre    A    G      0.5      1        2 
   5  chr5_25773847     ZHar    A    G        0      0        2 
   5  chr5_25773847   Sample    A    G        0      0        2 
   5  chr5_25783410     AAsi    A    G        0      0        2 
   5  chr5_25783410     AKia    A    G        0      0        2 
   5  chr5_25783410     AOna    A    G        1      2        2 
   5  chr5_25783410     ASom    A    G        0      0        2 
   5  chr5_25783410     HCab    A    G        0      0        2 
   5  chr5_25783410     HPrz    A    G        0      0        2 
   5  chr5_25783410     ZBoe    A    G        0      0        2 
   5  chr5_25783410     ZGre    A    G        0      0        2 
   5  chr5_25783410     ZHar    A    G        0      0        2 
   5  chr5_25783410   Sample    A    G        0      0        2 
   5  chr5_25785599     AAsi    C    T        0      0        2 
   5  chr5_25785599     AKia    C    T        0      0        2 
   5  chr5_25785599     AOna    C    T        0      0        2 
   5  chr5_25785599     ASom    C    T        0      0        2 
   5  chr5_25785599     HCab    C    T        1      2        2 
   5  chr5_25785599     HPrz    C    T        1      2        2 
   5  chr5_25785599     ZBoe    C    T        0      0        2 
   5  chr5_25785599     ZGre    C    T        0      0        2 
   5  chr5_25785599     ZHar    C    T        0      0        2 
   5  chr5_25785599   Sample    C    T        0      0        2 
   5  chr5_25786550     AAsi    G    A        0      0        2 
   5  chr5_25786550     AKia    G    A        0      0        2 
   5  chr5_25786550     AOna    G    A        0      0        2 
   5  chr5_25786550     ASom    G    A        0      0        2 
   5  chr5_25786550     HCab    G    A        0      0        2 
   5  chr5_25786550     HPrz    G    A        0      0        2 
   5  chr5_25786550     ZBoe    G    A      0.5      1        2 
   5  chr5_25786550     ZGre    G    A        0      0        2 
   5  chr5_25786550     ZHar    G    A        0      0        2 
   5  chr5_25786550   Sample    G    A        0      0        2 
   5  chr5_25794507     AAsi    A    T        0      0        2 
   5  chr5_25794507     AKia    A    T        0      0        2 
   5  chr5_25794507     AOna    A    T        0      0        2 
   5  chr5_25794507     ASom    A    T        0      0        2 
   5  chr5_25794507     HCab    A    T        1      2        2 
   5  chr5_25794507     HPrz    A    T        1      2        2 
   5  chr5_25794507     ZBoe    A    T        0      0        2 
   5  chr5_25794507     ZGre    A    T        0      0        2 
   5  chr5_25794507     ZHar    A    T        0      0        2 
   5  chr5_25794507   Sample    A    T        0      0        2 
   5  chr5_25795684     AAsi    T    C        0      0        2 
   5  chr5_25795684     AKia    T    C        1      2        2 
   5  chr5_25795684     AOna    T    C        1      2        2 
   5  chr5_25795684     ASom    T    C        0      0        2 
   5  chr5_25795684     HCab    T    C        0      0        2 
   5  chr5_25795684     HPrz    T    C        0      0        2 
   5  chr5_25795684     ZBoe    T    C        0      0        2 
   5  chr5_25795684     ZGre    T    C        0      0        2 
   5  chr5_25795684     ZHar    T    C        0      0        2 
   5  chr5_25795684   Sample    T    C        0      0        2 
   5  chr5_25797213     AAsi    G    C        0      0        2 
   5  chr5_25797213     AKia    G    C        0      0        2 
   5  chr5_25797213     AOna    G    C        0      0        2 
   5  chr5_25797213     ASom    G    C        0      0        2 
   5  chr5_25797213     HCab    G    C        1      2        2 
   5  chr5_25797213     HPrz    G    C        1      2        2 
   5  chr5_25797213     ZBoe    G    C        0      0        2 
   5  chr5_25797213     ZGre    G    C        0      0        2 
   5  chr5_25797213     ZHar    G    C        0      0        2 
   5  chr5_25797213   Sample    G    C        0      0        2 
   5  chr5_25799935     AAsi    T    G        1      2        2 
   5  chr5_25799935     AKia    T    G        0      0        2 
   5  chr5_25799935     AOna    T    G        0      0        2 
   5  chr5_25799935     ASom    T    G        0      0        2 
   5  chr5_25799935     HCab    T    G        0      0        2 
   5  chr5_25799935     HPrz    T    G        0      0        2 
   5  chr5_25799935     ZBoe    T    G        0      0        2 
   5  chr5_25799935     ZGre    T    G        0      0        2 
   5  chr5_25799935     ZHar    T    G        0      0        2 
   5  chr5_25799935   Sample    T    G        1      2        2 
   5  chr5_25800509     AAsi    G    A        0      0        2 
   5  chr5_25800509     AKia    G    A        0      0        2 
   5  chr5_25800509     AOna    G    A        0      0        2 
   5  chr5_25800509     ASom    G    A        0      0        2 
   5  chr5_25800509     HCab    G    A        1      2        2 
   5  chr5_25800509     HPrz    G    A        1      2        2 
   5  chr5_25800509     ZBoe    G    A        0      0        2 
   5  chr5_25800509     ZGre    G    A        0      0        2 
   5  chr5_25800509     ZHar    G    A        0      0        2 
   5  chr5_25800509   Sample    G    A        0      0        2 
   5  chr5_25808526     AAsi    T    C        0      0        2 
   5  chr5_25808526     AKia    T    C        0      0        2 
   5  chr5_25808526     AOna    T    C        1      2        2 
   5  chr5_25808526     ASom    T    C        0      0        2 
   5  chr5_25808526     HCab    T    C        0      0        2 
   5  chr5_25808526     HPrz    T    C        0      0        2 
   5  chr5_25808526     ZBoe    T    C        0      0        2 
   5  chr5_25808526     ZGre    T    C        0      0        2 
   5  chr5_25808526     ZHar    T    C        0      0        2 
   5  chr5_25808526   Sample    T    C        0      0        2 
   5  chr5_25808689     AAsi    C    T        0      0        2 
   5  chr5_25808689     AKia    C    T        0      0        2 
   5  chr5_25808689     AOna    C    T        0      0        2 
   5  chr5_25808689     ASom    C    T        0      0        2 
   5  chr5_25808689     HCab    C    T        0      0        2 
   5  chr5_25808689     HPrz    C    T        0      0        2 
   5  chr5_25808689     ZBoe    C    T        1      2        2 
   5  chr5_25808689     ZGre    C    T        0      0        2 
   5  chr5_25808689     ZHar    C    T        0      0        2 
   5  chr5_25808689   Sample    C    T        0      0        2 
   5  chr5_25809670     AAsi    C    T        0      0        2 
   5  chr5_25809670     AKia    C    T        0      0        2 
   5  chr5_25809670     AOna    C    T        0      0        2 
   5  chr5_25809670     ASom    C    T        0      0        2 
   5  chr5_25809670     HCab    C    T        1      2        2 
   5  chr5_25809670     HPrz    C    T        1      2        2 
   5  chr5_25809670     ZBoe    C    T        0      0        2 
   5  chr5_25809670     ZGre    C    T        0      0        2 
   5  chr5_25809670     ZHar    C    T        0      0        2 
   5  chr5_25809670   Sample    C    T        0      0        2 
   5  chr5_25820228     AAsi    G    A        0      0        2 
   5  chr5_25820228     AKia    G    A        0      0        2 
   5  chr5_25820228     AOna    G    A        0      0        2 
   5  chr5_25820228     ASom    G    A        0      0        2 
   5  chr5_25820228     HCab    G    A        1      2        2 
   5  chr5_25820228     HPrz    G    A        1      2        2 
   5  chr5_25820228     ZBoe    G    A        0      0        2 
   5  chr5_25820228     ZGre    G    A        0      0        2 
   5  chr5_25820228     ZHar    G    A        0      0        2 
   5  chr5_25820228   Sample    G    A        0      0        2 
   5  chr5_25820809     AAsi    T    C        0      0        2 
   5  chr5_25820809     AKia    T    C        0      0        2 
   5  chr5_25820809     AOna    T    C        0      0        2 
   5  chr5_25820809     ASom    T    C        0      0        2 
   5  chr5_25820809     HCab    T    C        0      0        2 
   5  chr5_25820809     HPrz    T    C        0      0        2 
   5  chr5_25820809     ZBoe    T    C      0.5      1        2 
   5  chr5_25820809     ZGre    T    C        0      0        2 
   5  chr5_25820809     ZHar    T    C        0      0        2 
   5  chr5_25820809   Sample    T    C        0      0        2 
   5  chr5_25821348     AAsi    G    T        0      0        2 
   5  chr5_25821348     AKia    G    T        0      0        2 
   5  chr5_25821348     AOna    G    T        0      0        2 
   5  chr5_25821348     ASom    G    T        0      0        2 
   5  chr5_25821348     HCab    G    T        0      0        2 
   5  chr5_25821348     HPrz    G    T      0.5      1        2 
   5  chr5_25821348     ZBoe    G    T        0      0        2 
   5  chr5_25821348     ZGre    G    T        0      0        2 
   5  chr5_25821348     ZHar    G    T        0      0        2 
   5  chr5_25821348   Sample    G    T        0      0        2 
   5  chr5_25826139     AAsi    G    A        0      0        2 
   5  chr5_25826139     AKia    G    A        0      0        2 
   5  chr5_25826139     AOna    G    A        0      0        2 
   5  chr5_25826139     ASom    G    A        0      0        2 
   5  chr5_25826139     HCab    G    A        1      2        2 
   5  chr5_25826139     HPrz    G    A        1      2        2 
   5  chr5_25826139     ZBoe    G    A        0      0        2 
   5  chr5_25826139     ZGre    G    A        0      0        2 
   5  chr5_25826139     ZHar    G    A        0      0        2 
   5  chr5_25826139   Sample    G    A        0      0        2 
   5  chr5_25828697     AAsi    A    G        0      0        2 
   5  chr5_25828697     AKia    A    G        0      0        2 
   5  chr5_25828697     AOna    A    G        0      0        2 
   5  chr5_25828697     ASom    A    G        0      0        2 
   5  chr5_25828697     HCab    A    G        0      0        2 
   5  chr5_25828697     HPrz    A    G        0      0        2 
   5  chr5_25828697     ZBoe    A    G      0.5      1        2 
   5  chr5_25828697     ZGre    A    G        0      0        2 
   5  chr5_25828697     ZHar    A    G        0      0        2 
   5  chr5_25828697   Sample    A    G        0      0        2 
   5  chr5_25873905     AAsi    A    G        0      0        2 
   5  chr5_25873905     AKia    A    G        0      0        2 
   5  chr5_25873905     AOna    A    G        0      0        2 
   5  chr5_25873905     ASom    A    G        0      0        2 
   5  chr5_25873905     HCab    A    G        1      2        2 
   5  chr5_25873905     HPrz    A    G        1      2        2 
   5  chr5_25873905     ZBoe    A    G        0      0        2 
   5  chr5_25873905     ZGre    A    G        0      0        2 
   5  chr5_25873905     ZHar    A    G        0      0        2 
   5  chr5_25873905   Sample    A    G        0      0        2 
   5  chr5_25877566     AAsi    C    T        0      0        2 
   5  chr5_25877566     AKia    C    T        0      0        2 
   5  chr5_25877566     AOna    C    T        0      0        2 
   5  chr5_25877566     ASom    C    T        0      0        2 
   5  chr5_25877566     HCab    C    T        1      2        2 
   5  chr5_25877566     HPrz    C    T        1      2        2 
   5  chr5_25877566     ZBoe    C    T        0      0        2 
   5  chr5_25877566     ZGre    C    T        0      0        2 
   5  chr5_25877566     ZHar    C    T        0      0        2 
   5  chr5_25877566   Sample    C    T        0      0        2 
   5  chr5_25886737     AAsi    C    T        0      0        2 
   5  chr5_25886737     AKia    C    T      0.5      1        2 
   5  chr5_25886737     AOna    C    T        0      0        2 
   5  chr5_25886737     ASom    C    T        0      0        2 
   5  chr5_25886737     HCab    C    T        0      0        2 
   5  chr5_25886737     HPrz    C    T        0      0        2 
   5  chr5_25886737     ZBoe    C    T        0      0        2 
   5  chr5_25886737     ZGre    C    T        0      0        2 
   5  chr5_25886737     ZHar    C    T        0      0        2 
   5  chr5_25886737   Sample    C    T        0      0        2 
   5  chr5_25888285     AAsi    G    A        1      2        2 
   5  chr5_25888285     AKia    G    A        0      0        2 
   5  chr5_25888285     AOna    G    A        0      0        2 
   5  chr5_25888285     ASom    G    A        1      2        2 
   5  chr5_25888285     HCab    G    A        0      0        2 
   5  chr5_25888285     HPrz    G    A        0      0        2 
   5  chr5_25888285     ZBoe    G    A        0      0        2 
   5  chr5_25888285     ZGre    G    A        0      0        2 
   5  chr5_25888285     ZHar    G    A        0      0        2 
   5  chr5_25888285   Sample    G    A        1      2        2 
   5  chr5_25889283     AAsi    G    A        0      0        2 
   5  chr5_25889283     AKia    G    A        0      0        2 
   5  chr5_25889283     AOna    G    A        0      0        2 
   5  chr5_25889283     ASom    G    A        0      0        2 
   5  chr5_25889283     HCab    G    A        0      0        2 
   5  chr5_25889283     HPrz    G    A        0      0        2 
   5  chr5_25889283     ZBoe    G    A        0      0        2 
   5  chr5_25889283     ZGre    G    A        0      0        2 
   5  chr5_25889283     ZHar    G    A        1      2        2 
   5  chr5_25889283   Sample    G    A        0      0        2 
   5  chr5_25892655     AAsi    G    A        0      0        2 
   5  chr5_25892655     AKia    G    A        0      0        2 
   5  chr5_25892655     AOna    G    A        0      0        2 
   5  chr5_25892655     ASom    G    A        0      0        2 
   5  chr5_25892655     HCab    G    A      0.5      1        2 
   5  chr5_25892655     HPrz    G    A        0      0        2 
   5  chr5_25892655     ZBoe    G    A        0      0        2 
   5  chr5_25892655     ZGre    G    A        0      0        2 
   5  chr5_25892655     ZHar    G    A        0      0        2 
   5  chr5_25892655   Sample    G    A        0      0        2 
   5  chr5_25895798     AAsi    T    C        0      0        2 
   5  chr5_25895798     AKia    T    C        0      0        2 
   5  chr5_25895798     AOna    T    C        0      0        2 
   5  chr5_25895798     ASom    T    C        0      0        2 
   5  chr5_25895798     HCab    T    C        0      0        2 
   5  chr5_25895798     HPrz    T    C        0      0        2 
   5  chr5_25895798     ZBoe    T    C        0      0        2 
   5  chr5_25895798     ZGre    T    C      0.5      1        2 
   5  chr5_25895798     ZHar    T    C        0      0        2 
   5  chr5_25895798   Sample    T    C        0      0        2 
   5  chr5_25895989     AAsi    C    T        0      0        2 
   5  chr5_25895989     AKia    C    T        0      0        2 
   5  chr5_25895989     AOna    C    T        0      0        2 
   5  chr5_25895989     ASom    C    T        0      0        2 
   5  chr5_25895989     HCab    C    T      0.5      1        2 
   5  chr5_25895989     HPrz    C    T        1      2        2 
   5  chr5_25895989     ZBoe    C    T        0      0        2 
   5  chr5_25895989     ZGre    C    T        0      0        2 
   5  chr5_25895989     ZHar    C    T        0      0        2 
   5  chr5_25895989   Sample    C    T        0      0        2 
   5  chr5_25896791     AAsi    T    A        0      0        2 
   5  chr5_25896791     AKia    T    A        0      0        2 
   5  chr5_25896791     AOna    T    A        1      2        2 
   5  chr5_25896791     ASom    T    A        0      0        2 
   5  chr5_25896791     HCab    T    A        0      0        2 
```
