## Supplementary File 6. Zonkey (Schubert et al. 2017) report for donkey specimen Ancient6. for "No genetic evidence yet for hinnies at Mazongshan (400-160 BCE), northwestern China": incl_ts.frq.strat (part 75 of 295)

```
   5  chr5_25896791     HPrz    T    A        0      0        2 
   5  chr5_25896791     ZBoe    T    A        0      0        2 
   5  chr5_25896791     ZGre    T    A        0      0        2 
   5  chr5_25896791     ZHar    T    A        0      0        2 
   5  chr5_25896791   Sample    T    A        0      0        2 
   5  chr5_25898479     AAsi    T    C        0      0        2 
   5  chr5_25898479     AKia    T    C        0      0        2 
   5  chr5_25898479     AOna    T    C        0      0        2 
   5  chr5_25898479     ASom    T    C        0      0        2 
   5  chr5_25898479     HCab    T    C        0      0        2 
   5  chr5_25898479     HPrz    T    C        0      0        2 
   5  chr5_25898479     ZBoe    T    C        1      2        2 
   5  chr5_25898479     ZGre    T    C        0      0        2 
   5  chr5_25898479     ZHar    T    C        0      0        2 
   5  chr5_25898479   Sample    T    C        0      0        2 
   5  chr5_25899348     AAsi    T    C        0      0        2 
   5  chr5_25899348     AKia    T    C        0      0        2 
   5  chr5_25899348     AOna    T    C        0      0        2 
   5  chr5_25899348     ASom    T    C        0      0        2 
   5  chr5_25899348     HCab    T    C        1      2        2 
   5  chr5_25899348     HPrz    T    C        0      0        2 
   5  chr5_25899348     ZBoe    T    C        0      0        2 
   5  chr5_25899348     ZGre    T    C        0      0        2 
   5  chr5_25899348     ZHar    T    C        0      0        2 
   5  chr5_25899348   Sample    T    C        0      0        2 
   5  chr5_25908344     AAsi    G    C        0      0        2 
   5  chr5_25908344     AKia    G    C        1      2        2 
   5  chr5_25908344     AOna    G    C        0      0        2 
   5  chr5_25908344     ASom    G    C      0.5      1        2 
   5  chr5_25908344     HCab    G    C        0      0        2 
   5  chr5_25908344     HPrz    G    C        0      0        2 
   5  chr5_25908344     ZBoe    G    C        1      2        2 
   5  chr5_25908344     ZGre    G    C        1      2        2 
   5  chr5_25908344     ZHar    G    C        0      0        2 
   5  chr5_25908344   Sample    G    C        0      0        2 
   5  chr5_25908915     AAsi    A    C        1      2        2 
   5  chr5_25908915     AKia    A    C        0      0        2 
   5  chr5_25908915     AOna    A    C        0      0        2 
   5  chr5_25908915     ASom    A    C      0.5      1        2 
   5  chr5_25908915     HCab    A    C        0      0        2 
   5  chr5_25908915     HPrz    A    C        0      0        2 
   5  chr5_25908915     ZBoe    A    C        0      0        2 
   5  chr5_25908915     ZGre    A    C        0      0        2 
   5  chr5_25908915     ZHar    A    C        0      0        2 
   5  chr5_25908915   Sample    A    C        1      2        2 
   5  chr5_25913116     AAsi    T    A        0      0        2 
   5  chr5_25913116     AKia    T    A        0      0        2 
   5  chr5_25913116     AOna    T    A        0      0        2 
   5  chr5_25913116     ASom    T    A      0.5      1        2 
   5  chr5_25913116     HCab    T    A        0      0        2 
   5  chr5_25913116     HPrz    T    A        0      0        2 
   5  chr5_25913116     ZBoe    T    A        0      0        2 
   5  chr5_25913116     ZGre    T    A        0      0        2 
   5  chr5_25913116     ZHar    T    A        1      2        2 
   5  chr5_25913116   Sample    T    A        0      0        2 
   5  chr5_25916455     AAsi    T    C        0      0        2 
   5  chr5_25916455     AKia    T    C        0      0        2 
   5  chr5_25916455     AOna    T    C        0      0        2 
   5  chr5_25916455     ASom    T    C      0.5      1        2 
   5  chr5_25916455     HCab    T    C        0      0        2 
   5  chr5_25916455     HPrz    T    C        0      0        2 
   5  chr5_25916455     ZBoe    T    C        0      0        2 
   5  chr5_25916455     ZGre    T    C        0      0        2 
   5  chr5_25916455     ZHar    T    C        1      2        2 
   5  chr5_25916455   Sample    T    C        0      0        2 
   5  chr5_25922528     AAsi    G    A        0      0        2 
   5  chr5_25922528     AKia    G    A      0.5      1        2 
   5  chr5_25922528     AOna    G    A        0      0        2 
   5  chr5_25922528     ASom    G    A        0      0        2 
   5  chr5_25922528     HCab    G    A        0      0        2 
   5  chr5_25922528     HPrz    G    A        0      0        2 
   5  chr5_25922528     ZBoe    G    A        0      0        2 
   5  chr5_25922528     ZGre    G    A        0      0        2 
   5  chr5_25922528     ZHar    G    A        0      0        2 
   5  chr5_25922528   Sample    G    A        0      0        2 
   5  chr5_25923602     AAsi    T    C        0      0        2 
   5  chr5_25923602     AKia    T    C        0      0        2 
   5  chr5_25923602     AOna    T    C        0      0        2 
   5  chr5_25923602     ASom    T    C        0      0        2 
   5  chr5_25923602     HCab    T    C        1      2        2 
   5  chr5_25923602     HPrz    T    C        1      2        2 
   5  chr5_25923602     ZBoe    T    C        0      0        2 
   5  chr5_25923602     ZGre    T    C        0      0        2 
   5  chr5_25923602     ZHar    T    C        0      0        2 
   5  chr5_25923602   Sample    T    C        0      0        2 
   5  chr5_25936910     AAsi    T    C        0      0        2 
   5  chr5_25936910     AKia    T    C        0      0        2 
   5  chr5_25936910     AOna    T    C        0      0        2 
   5  chr5_25936910     ASom    T    C        0      0        2 
   5  chr5_25936910     HCab    T    C        0      0        2 
   5  chr5_25936910     HPrz    T    C        0      0        2 
   5  chr5_25936910     ZBoe    T    C        0      0        2 
   5  chr5_25936910     ZGre    T    C      0.5      1        2 
   5  chr5_25936910     ZHar    T    C        0      0        2 
   5  chr5_25936910   Sample    T    C        0      0        2 
   5  chr5_25943304     AAsi    G    C        0      0        2 
   5  chr5_25943304     AKia    G    C        0      0        2 
   5  chr5_25943304     AOna    G    C        0      0        2 
   5  chr5_25943304     ASom    G    C        0      0        2 
   5  chr5_25943304     HCab    G    C        0      0        2 
   5  chr5_25943304     HPrz    G    C        0      0        2 
   5  chr5_25943304     ZBoe    G    C        0      0        2 
   5  chr5_25943304     ZGre    G    C        0      0        2 
   5  chr5_25943304     ZHar    G    C        1      2        2 
   5  chr5_25943304   Sample    G    C        0      0        2 
   5  chr5_25943554     AAsi    T    C        0      0        2 
   5  chr5_25943554     AKia    T    C        0      0        2 
   5  chr5_25943554     AOna    T    C        1      2        2 
   5  chr5_25943554     ASom    T    C        0      0        2 
   5  chr5_25943554     HCab    T    C        0      0        2 
   5  chr5_25943554     HPrz    T    C        0      0        2 
   5  chr5_25943554     ZBoe    T    C        0      0        2 
   5  chr5_25943554     ZGre    T    C        0      0        2 
   5  chr5_25943554     ZHar    T    C        0      0        2 
   5  chr5_25943554   Sample    T    C        0      0        2 
   5  chr5_25944936     AAsi    G    A        0      0        2 
   5  chr5_25944936     AKia    G    A        0      0        2 
   5  chr5_25944936     AOna    G    A        0      0        2 
   5  chr5_25944936     ASom    G    A        0      0        2 
   5  chr5_25944936     HCab    G    A        0      0        2 
   5  chr5_25944936     HPrz    G    A        0      0        2 
   5  chr5_25944936     ZBoe    G    A      0.5      1        2 
   5  chr5_25944936     ZGre    G    A        0      0        2 
   5  chr5_25944936     ZHar    G    A        0      0        2 
   5  chr5_25944936   Sample    G    A        0      0        2 
   5  chr5_25945525     AAsi    G    A      0.5      1        2 
   5  chr5_25945525     AKia    G    A        0      0        2 
   5  chr5_25945525     AOna    G    A        0      0        2 
   5  chr5_25945525     ASom    G    A        0      0        2 
   5  chr5_25945525     HCab    G    A        0      0        2 
   5  chr5_25945525     HPrz    G    A        0      0        2 
   5  chr5_25945525     ZBoe    G    A        0      0        2 
   5  chr5_25945525     ZGre    G    A        0      0        2 
   5  chr5_25945525     ZHar    G    A        0      0        2 
   5  chr5_25945525   Sample    G    A        0      0        2 
   5  chr5_25947005     AAsi    G    A        0      0        2 
   5  chr5_25947005     AKia    G    A        0      0        2 
   5  chr5_25947005     AOna    G    A        0      0        2 
   5  chr5_25947005     ASom    G    A        0      0        2 
   5  chr5_25947005     HCab    G    A        1      2        2 
   5  chr5_25947005     HPrz    G    A        1      2        2 
   5  chr5_25947005     ZBoe    G    A        0      0        2 
   5  chr5_25947005     ZGre    G    A        0      0        2 
   5  chr5_25947005     ZHar    G    A        0      0        2 
   5  chr5_25947005   Sample    G    A        0      0        2 
   5  chr5_25951221     AAsi    T    C        1      2        2 
   5  chr5_25951221     AKia    T    C        0      0        2 
   5  chr5_25951221     AOna    T    C        0      0        2 
   5  chr5_25951221     ASom    T    C        0      0        2 
   5  chr5_25951221     HCab    T    C        0      0        2 
   5  chr5_25951221     HPrz    T    C        0      0        2 
   5  chr5_25951221     ZBoe    T    C        0      0        2 
   5  chr5_25951221     ZGre    T    C        0      0        2 
   5  chr5_25951221     ZHar    T    C        0      0        2 
   5  chr5_25951221   Sample    T    C        1      2        2 
   5  chr5_25959652     AAsi    G    T        1      2        2 
   5  chr5_25959652     AKia    G    T        1      2        2 
   5  chr5_25959652     AOna    G    T        1      2        2 
   5  chr5_25959652     ASom    G    T        1      2        2 
   5  chr5_25959652     HCab    G    T        0      0        2 
   5  chr5_25959652     HPrz    G    T        0      0        2 
   5  chr5_25959652     ZBoe    G    T        0      0        2 
   5  chr5_25959652     ZGre    G    T        0      0        2 
   5  chr5_25959652     ZHar    G    T        0      0        2 
   5  chr5_25959652   Sample    G    T        1      2        2 
   5  chr5_25961064     AAsi    G    A        1      2        2 
   5  chr5_25961064     AKia    G    A        0      0        2 
   5  chr5_25961064     AOna    G    A        0      0        2 
   5  chr5_25961064     ASom    G    A        1      2        2 
   5  chr5_25961064     HCab    G    A        0      0        2 
   5  chr5_25961064     HPrz    G    A        0      0        2 
   5  chr5_25961064     ZBoe    G    A        0      0        2 
   5  chr5_25961064     ZGre    G    A        0      0        2 
   5  chr5_25961064     ZHar    G    A        0      0        2 
   5  chr5_25961064   Sample    G    A        1      2        2 
   5  chr5_25978711     AAsi    T    C        0      0        2 
   5  chr5_25978711     AKia    T    C        0      0        2 
   5  chr5_25978711     AOna    T    C        0      0        2 
   5  chr5_25978711     ASom    T    C        0      0        2 
   5  chr5_25978711     HCab    T    C        1      2        2 
   5  chr5_25978711     HPrz    T    C        1      2        2 
   5  chr5_25978711     ZBoe    T    C        0      0        2 
   5  chr5_25978711     ZGre    T    C        0      0        2 
   5  chr5_25978711     ZHar    T    C        0      0        2 
   5  chr5_25978711   Sample    T    C        0      0        2 
   5  chr5_25986101     AAsi    G    A        0      0        2 
   5  chr5_25986101     AKia    G    A        0      0        2 
   5  chr5_25986101     AOna    G    A        0      0        2 
   5  chr5_25986101     ASom    G    A        0      0        2 
   5  chr5_25986101     HCab    G    A        1      2        2 
   5  chr5_25986101     HPrz    G    A        1      2        2 
   5  chr5_25986101     ZBoe    G    A        0      0        2 
   5  chr5_25986101     ZGre    G    A        0      0        2 
   5  chr5_25986101     ZHar    G    A        0      0        2 
   5  chr5_25986101   Sample    G    A        0      0        2 
   5  chr5_25988154     AAsi    A    T        0      0        2 
   5  chr5_25988154     AKia    A    T        0      0        2 
   5  chr5_25988154     AOna    A    T        0      0        2 
   5  chr5_25988154     ASom    A    T        0      0        2 
   5  chr5_25988154     HCab    A    T        0      0        2 
   5  chr5_25988154     HPrz    A    T        0      0        2 
   5  chr5_25988154     ZBoe    A    T        1      2        2 
   5  chr5_25988154     ZGre    A    T        1      2        2 
   5  chr5_25988154     ZHar    A    T        1      2        2 
   5  chr5_25988154   Sample    A    T        0      0        2 
   5  chr5_25990801     AAsi    G    A        0      0        2 
   5  chr5_25990801     AKia    G    A        0      0        2 
   5  chr5_25990801     AOna    G    A        0      0        2 
   5  chr5_25990801     ASom    G    A        0      0        2 
   5  chr5_25990801     HCab    G    A        1      2        2 
   5  chr5_25990801     HPrz    G    A        1      2        2 
   5  chr5_25990801     ZBoe    G    A        0      0        2 
   5  chr5_25990801     ZGre    G    A        0      0        2 
   5  chr5_25990801     ZHar    G    A        0      0        2 
   5  chr5_25990801   Sample    G    A        0      0        2 
   5  chr5_25993579     AAsi    G    T        0      0        2 
   5  chr5_25993579     AKia    G    T        0      0        2 
   5  chr5_25993579     AOna    G    T        0      0        2 
   5  chr5_25993579     ASom    G    T        0      0        2 
   5  chr5_25993579     HCab    G    T        0      0        2 
   5  chr5_25993579     HPrz    G    T        0      0        2 
   5  chr5_25993579     ZBoe    G    T        0      0        2 
   5  chr5_25993579     ZGre    G    T      0.5      1        2 
   5  chr5_25993579     ZHar    G    T        0      0        2 
   5  chr5_25993579   Sample    G    T        0      0        2 
   5  chr5_25994522     AAsi    C    T        0      0        2 
   5  chr5_25994522     AKia    C    T        1      2        2 
   5  chr5_25994522     AOna    C    T        0      0        2 
   5  chr5_25994522     ASom    C    T        0      0        2 
   5  chr5_25994522     HCab    C    T        0      0        2 
   5  chr5_25994522     HPrz    C    T        0      0        2 
   5  chr5_25994522     ZBoe    C    T        0      0        2 
   5  chr5_25994522     ZGre    C    T        0      0        2 
   5  chr5_25994522     ZHar    C    T        0      0        2 
   5  chr5_25994522   Sample    C    T        0      0        2 
   5  chr5_25998104     AAsi    A    G        0      0        2 
   5  chr5_25998104     AKia    A    G        0      0        2 
   5  chr5_25998104     AOna    A    G        1      2        2 
   5  chr5_25998104     ASom    A    G        0      0        2 
   5  chr5_25998104     HCab    A    G        0      0        2 
   5  chr5_25998104     HPrz    A    G        0      0        2 
   5  chr5_25998104     ZBoe    A    G        0      0        2 
   5  chr5_25998104     ZGre    A    G        0      0        2 
   5  chr5_25998104     ZHar    A    G        0      0        2 
   5  chr5_25998104   Sample    A    G        0      0        2 
   5  chr5_26006494     AAsi    T    C        0      0        2 
   5  chr5_26006494     AKia    T    C        0      0        2 
   5  chr5_26006494     AOna    T    C        0      0        2 
   5  chr5_26006494     ASom    T    C        0      0        2 
   5  chr5_26006494     HCab    T    C      0.5      1        2 
   5  chr5_26006494     HPrz    T    C        0      0        2 
   5  chr5_26006494     ZBoe    T    C        0      0        2 
   5  chr5_26006494     ZGre    T    C        0      0        2 
   5  chr5_26006494     ZHar    T    C        0      0        2 
   5  chr5_26006494   Sample    T    C        0      0        2 
   5  chr5_26009393     AAsi    G    A        0      0        2 
   5  chr5_26009393     AKia    G    A        0      0        2 
   5  chr5_26009393     AOna    G    A        0      0        2 
   5  chr5_26009393     ASom    G    A        0      0        2 
   5  chr5_26009393     HCab    G    A        0      0        2 
   5  chr5_26009393     HPrz    G    A        0      0        2 
   5  chr5_26009393     ZBoe    G    A        0      0        2 
   5  chr5_26009393     ZGre    G    A        0      0        2 
   5  chr5_26009393     ZHar    G    A      0.5      1        2 
   5  chr5_26009393   Sample    G    A        0      0        2 
   5  chr5_26009949     AAsi    T    G        0      0        2 
   5  chr5_26009949     AKia    T    G        0      0        2 
   5  chr5_26009949     AOna    T    G        1      2        2 
   5  chr5_26009949     ASom    T    G        0      0        2 
   5  chr5_26009949     HCab    T    G        0      0        2 
   5  chr5_26009949     HPrz    T    G        0      0        2 
   5  chr5_26009949     ZBoe    T    G        0      0        2 
   5  chr5_26009949     ZGre    T    G        0      0        2 
   5  chr5_26009949     ZHar    T    G        0      0        2 
   5  chr5_26009949   Sample    T    G        0      0        2 
   5  chr5_26010292     AAsi    G    A        0      0        2 
   5  chr5_26010292     AKia    G    A        0      0        2 
   5  chr5_26010292     AOna    G    A        0      0        2 
   5  chr5_26010292     ASom    G    A        0      0        2 
   5  chr5_26010292     HCab    G    A        1      2        2 
   5  chr5_26010292     HPrz    G    A        1      2        2 
   5  chr5_26010292     ZBoe    G    A        0      0        2 
   5  chr5_26010292     ZGre    G    A        0      0        2 
   5  chr5_26010292     ZHar    G    A        0      0        2 
   5  chr5_26010292   Sample    G    A        0      0        2 
   5  chr5_26010425     AAsi    T    C        1      2        2 
   5  chr5_26010425     AKia    T    C        0      0        2 
   5  chr5_26010425     AOna    T    C        0      0        2 
   5  chr5_26010425     ASom    T    C      0.5      1        2 
   5  chr5_26010425     HCab    T    C        0      0        2 
   5  chr5_26010425     HPrz    T    C        0      0        2 
   5  chr5_26010425     ZBoe    T    C        0      0        2 
   5  chr5_26010425     ZGre    T    C        0      0        2 
   5  chr5_26010425     ZHar    T    C        0      0        2 
   5  chr5_26010425   Sample    T    C        0      0        2 
   5  chr5_26016351     AAsi    T    C        0      0        2 
   5  chr5_26016351     AKia    T    C        0      0        2 
   5  chr5_26016351     AOna    T    C        0      0        2 
   5  chr5_26016351     ASom    T    C        0      0        2 
   5  chr5_26016351     HCab    T    C        1      2        2 
   5  chr5_26016351     HPrz    T    C        1      2        2 
   5  chr5_26016351     ZBoe    T    C        0      0        2 
   5  chr5_26016351     ZGre    T    C        0      0        2 
   5  chr5_26016351     ZHar    T    C        0      0        2 
   5  chr5_26016351   Sample    T    C        0      0        2 
   5  chr5_26018439     AAsi    G    C        1      2        2 
   5  chr5_26018439     AKia    G    C        0      0        2 
   5  chr5_26018439     AOna    G    C        0      0        2 
   5  chr5_26018439     ASom    G    C        1      2        2 
   5  chr5_26018439     HCab    G    C        0      0        2 
   5  chr5_26018439     HPrz    G    C        0      0        2 
   5  chr5_26018439     ZBoe    G    C        0      0        2 
   5  chr5_26018439     ZGre    G    C        0      0        2 
   5  chr5_26018439     ZHar    G    C        0      0        2 
   5  chr5_26018439   Sample    G    C        1      2        2 
   5  chr5_26019302     AAsi    T    C        1      2        2 
   5  chr5_26019302     AKia    T    C        0      0        2 
   5  chr5_26019302     AOna    T    C        0      0        2 
   5  chr5_26019302     ASom    T    C        1      2        2 
   5  chr5_26019302     HCab    T    C        0      0        2 
   5  chr5_26019302     HPrz    T    C        0      0        2 
   5  chr5_26019302     ZBoe    T    C        0      0        2 
   5  chr5_26019302     ZGre    T    C        0      0        2 
   5  chr5_26019302     ZHar    T    C        0      0        2 
   5  chr5_26019302   Sample    T    C        1      2        2 
   5  chr5_26020953     AAsi    A    G        0      0        2 
   5  chr5_26020953     AKia    A    G        1      2        2 
   5  chr5_26020953     AOna    A    G        1      2        2 
   5  chr5_26020953     ASom    A    G        0      0        2 
   5  chr5_26020953     HCab    A    G        0      0        2 
   5  chr5_26020953     HPrz    A    G        0      0        2 
   5  chr5_26020953     ZBoe    A    G        0      0        2 
   5  chr5_26020953     ZGre    A    G        0      0        2 
   5  chr5_26020953     ZHar    A    G        0      0        2 
   5  chr5_26020953   Sample    A    G        0      0        2 
   5  chr5_26024868     AAsi    C    T        0      0        2 
   5  chr5_26024868     AKia    C    T        0      0        2 
   5  chr5_26024868     AOna    C    T        0      0        2 
   5  chr5_26024868     ASom    C    T        0      0        2 
   5  chr5_26024868     HCab    C    T        0      0        2 
   5  chr5_26024868     HPrz    C    T        0      0        2 
   5  chr5_26024868     ZBoe    C    T        1      2        2 
   5  chr5_26024868     ZGre    C    T        1      2        2 
   5  chr5_26024868     ZHar    C    T        0      0        2 
   5  chr5_26024868   Sample    C    T        0      0        2 
   5  chr5_26028190     AAsi    G    A        0      0        2 
   5  chr5_26028190     AKia    G    A        0      0        2 
   5  chr5_26028190     AOna    G    A        0      0        2 
   5  chr5_26028190     ASom    G    A        0      0        2 
   5  chr5_26028190     HCab    G    A        0      0        2 
   5  chr5_26028190     HPrz    G    A        1      2        2 
   5  chr5_26028190     ZBoe    G    A        0      0        2 
   5  chr5_26028190     ZGre    G    A        0      0        2 
   5  chr5_26028190     ZHar    G    A        0      0        2 
   5  chr5_26028190   Sample    G    A        0      0        2 
   5  chr5_26032363     AAsi    T    C        0      0        2 
   5  chr5_26032363     AKia    T    C        0      0        2 
   5  chr5_26032363     AOna    T    C        0      0        2 
   5  chr5_26032363     ASom    T    C        0      0        2 
   5  chr5_26032363     HCab    T    C        0      0        2 
   5  chr5_26032363     HPrz    T    C        0      0        2 
   5  chr5_26032363     ZBoe    T    C      0.5      1        2 
   5  chr5_26032363     ZGre    T    C        0      0        2 
   5  chr5_26032363     ZHar    T    C        0      0        2 
   5  chr5_26032363   Sample    T    C        0      0        2 
   5  chr5_26032837     AAsi    T    G        0      0        2 
   5  chr5_26032837     AKia    T    G        0      0        2 
   5  chr5_26032837     AOna    T    G        0      0        2 
   5  chr5_26032837     ASom    T    G        0      0        2 
   5  chr5_26032837     HCab    T    G        1      2        2 
   5  chr5_26032837     HPrz    T    G        1      2        2 
   5  chr5_26032837     ZBoe    T    G        0      0        2 
   5  chr5_26032837     ZGre    T    G        0      0        2 
   5  chr5_26032837     ZHar    T    G        0      0        2 
   5  chr5_26032837   Sample    T    G        0      0        2 
   5  chr5_26035569     AAsi    T    C        0      0        2 
   5  chr5_26035569     AKia    T    C        0      0        2 
   5  chr5_26035569     AOna    T    C        0      0        2 
   5  chr5_26035569     ASom    T    C        1      2        2 
   5  chr5_26035569     HCab    T    C        0      0        2 
   5  chr5_26035569     HPrz    T    C        0      0        2 
   5  chr5_26035569     ZBoe    T    C        0      0        2 
   5  chr5_26035569     ZGre    T    C        0      0        2 
   5  chr5_26035569     ZHar    T    C        0      0        2 
   5  chr5_26035569   Sample    T    C        0      0        2 
   5  chr5_26037609     AAsi    T    C        0      0        2 
   5  chr5_26037609     AKia    T    C        0      0        2 
   5  chr5_26037609     AOna    T    C        0      0        2 
   5  chr5_26037609     ASom    T    C        0      0        2 
   5  chr5_26037609     HCab    T    C        1      2        2 
   5  chr5_26037609     HPrz    T    C        1      2        2 
   5  chr5_26037609     ZBoe    T    C        0      0        2 
   5  chr5_26037609     ZGre    T    C        0      0        2 
   5  chr5_26037609     ZHar    T    C        0      0        2 
   5  chr5_26037609   Sample    T    C        0      0        2 
   5  chr5_26044166     AAsi    G    A        0      0        2 
   5  chr5_26044166     AKia    G    A        0      0        2 
   5  chr5_26044166     AOna    G    A        0      0        2 
   5  chr5_26044166     ASom    G    A        0      0        2 
   5  chr5_26044166     HCab    G    A        0      0        2 
   5  chr5_26044166     HPrz    G    A        0      0        2 
   5  chr5_26044166     ZBoe    G    A        0      0        2 
   5  chr5_26044166     ZGre    G    A        0      0        2 
   5  chr5_26044166     ZHar    G    A      0.5      1        2 
   5  chr5_26044166   Sample    G    A        0      0        2 
   5  chr5_26044246     AAsi    T    G        0      0        2 
   5  chr5_26044246     AKia    T    G        1      2        2 
   5  chr5_26044246     AOna    T    G        1      2        2 
   5  chr5_26044246     ASom    T    G        0      0        2 
   5  chr5_26044246     HCab    T    G        0      0        2 
   5  chr5_26044246     HPrz    T    G        0      0        2 
   5  chr5_26044246     ZBoe    T    G        0      0        2 
   5  chr5_26044246     ZGre    T    G        0      0        2 
   5  chr5_26044246     ZHar    T    G        0      0        2 
   5  chr5_26044246   Sample    T    G        0      0        2 
   5  chr5_26055538     AAsi    G    A        0      0        2 
   5  chr5_26055538     AKia    G    A        0      0        2 
   5  chr5_26055538     AOna    G    A        0      0        2 
   5  chr5_26055538     ASom    G    A        0      0        2 
   5  chr5_26055538     HCab    G    A        1      2        2 
   5  chr5_26055538     HPrz    G    A        1      2        2 
   5  chr5_26055538     ZBoe    G    A        0      0        2 
   5  chr5_26055538     ZGre    G    A        0      0        2 
   5  chr5_26055538     ZHar    G    A        0      0        2 
   5  chr5_26055538   Sample    G    A        0      0        2 
   5  chr5_26055881     AAsi    G    C        0      0        2 
   5  chr5_26055881     AKia    G    C        0      0        2 
   5  chr5_26055881     AOna    G    C        0      0        2 
   5  chr5_26055881     ASom    G    C        0      0        2 
   5  chr5_26055881     HCab    G    C        0      0        2 
   5  chr5_26055881     HPrz    G    C        0      0        2 
   5  chr5_26055881     ZBoe    G    C      0.5      1        2 
   5  chr5_26055881     ZGre    G    C        0      0        2 
   5  chr5_26055881     ZHar    G    C        0      0        2 
   5  chr5_26055881   Sample    G    C        0      0        2 
   5  chr5_26056778     AAsi    A    G        0      0        2 
   5  chr5_26056778     AKia    A    G        0      0        2 
   5  chr5_26056778     AOna    A    G        0      0        2 
   5  chr5_26056778     ASom    A    G        0      0        2 
   5  chr5_26056778     HCab    A    G        1      2        2 
   5  chr5_26056778     HPrz    A    G        1      2        2 
   5  chr5_26056778     ZBoe    A    G        0      0        2 
   5  chr5_26056778     ZGre    A    G        0      0        2 
   5  chr5_26056778     ZHar    A    G        0      0        2 
   5  chr5_26056778   Sample    A    G        0      0        2 
   5  chr5_26060262     AAsi    T    C        0      0        2 
   5  chr5_26060262     AKia    T    C        0      0        2 
   5  chr5_26060262     AOna    T    C        0      0        2 
   5  chr5_26060262     ASom    T    C        0      0        2 
   5  chr5_26060262     HCab    T    C      0.5      1        2 
   5  chr5_26060262     HPrz    T    C        0      0        2 
   5  chr5_26060262     ZBoe    T    C        0      0        2 
   5  chr5_26060262     ZGre    T    C        0      0        2 
   5  chr5_26060262     ZHar    T    C        0      0        2 
   5  chr5_26060262   Sample    T    C        0      0        2 
   5  chr5_26060574     AAsi    T    C        0      0        2 
   5  chr5_26060574     AKia    T    C        0      0        2 
   5  chr5_26060574     AOna    T    C        0      0        2 
   5  chr5_26060574     ASom    T    C      0.5      1        2 
   5  chr5_26060574     HCab    T    C        0      0        2 
   5  chr5_26060574     HPrz    T    C        0      0        2 
   5  chr5_26060574     ZBoe    T    C        0      0        2 
   5  chr5_26060574     ZGre    T    C        0      0        2 
   5  chr5_26060574     ZHar    T    C      0.5      1        2 
   5  chr5_26060574   Sample    T    C        0      0        2 
   5  chr5_26065314     AAsi    T    C        0      0        2 
   5  chr5_26065314     AKia    T    C        0      0        2 
   5  chr5_26065314     AOna    T    C        0      0        2 
   5  chr5_26065314     ASom    T    C        0      0        2 
   5  chr5_26065314     HCab    T    C        0      0        2 
   5  chr5_26065314     HPrz    T    C        0      0        2 
   5  chr5_26065314     ZBoe    T    C        1      2        2 
   5  chr5_26065314     ZGre    T    C        0      0        2 
   5  chr5_26065314     ZHar    T    C        0      0        2 
   5  chr5_26065314   Sample    T    C        0      0        2 
   5  chr5_26065502     AAsi    G    T        0      0        2 
   5  chr5_26065502     AKia    G    T        1      2        2 
   5  chr5_26065502     AOna    G    T        1      2        2 
   5  chr5_26065502     ASom    G    T        0      0        2 
   5  chr5_26065502     HCab    G    T        0      0        2 
   5  chr5_26065502     HPrz    G    T        0      0        2 
   5  chr5_26065502     ZBoe    G    T        0      0        2 
   5  chr5_26065502     ZGre    G    T        0      0        2 
   5  chr5_26065502     ZHar    G    T        0      0        2 
   5  chr5_26065502   Sample    G    T        0      0        2 
   5  chr5_26068734     AAsi    A    G        0      0        2 
   5  chr5_26068734     AKia    A    G        0      0        2 
   5  chr5_26068734     AOna    A    G        0      0        2 
   5  chr5_26068734     ASom    A    G        0      0        2 
   5  chr5_26068734     HCab    A    G        0      0        2 
   5  chr5_26068734     HPrz    A    G        0      0        2 
   5  chr5_26068734     ZBoe    A    G      0.5      1        2 
   5  chr5_26068734     ZGre    A    G        0      0        2 
   5  chr5_26068734     ZHar    A    G        0      0        2 
   5  chr5_26068734   Sample    A    G        0      0        2 
   5  chr5_26069401     AAsi    T    C        0      0        2 
   5  chr5_26069401     AKia    T    C        0      0        2 
   5  chr5_26069401     AOna    T    C        0      0        2 
   5  chr5_26069401     ASom    T    C        0      0        2 
   5  chr5_26069401     HCab    T    C        1      2        2 
   5  chr5_26069401     HPrz    T    C        1      2        2 
   5  chr5_26069401     ZBoe    T    C        0      0        2 
   5  chr5_26069401     ZGre    T    C        0      0        2 
   5  chr5_26069401     ZHar    T    C        0      0        2 
   5  chr5_26069401   Sample    T    C        0      0        2 
   5  chr5_26072364     AAsi    A    G        0      0        2 
   5  chr5_26072364     AKia    A    G        0      0        2 
   5  chr5_26072364     AOna    A    G        0      0        2 
   5  chr5_26072364     ASom    A    G        0      0        2 
   5  chr5_26072364     HCab    A    G        1      2        2 
   5  chr5_26072364     HPrz    A    G        1      2        2 
   5  chr5_26072364     ZBoe    A    G        0      0        2 
   5  chr5_26072364     ZGre    A    G        0      0        2 
   5  chr5_26072364     ZHar    A    G        0      0        2 
   5  chr5_26072364   Sample    A    G        0      0        2 
   5  chr5_26083634     AAsi    C    T        0      0        2 
   5  chr5_26083634     AKia    C    T        0      0        2 
   5  chr5_26083634     AOna    C    T        0      0        2 
   5  chr5_26083634     ASom    C    T        0      0        2 
   5  chr5_26083634     HCab    C    T        0      0        2 
   5  chr5_26083634     HPrz    C    T      0.5      1        2 
   5  chr5_26083634     ZBoe    C    T        0      0        2 
   5  chr5_26083634     ZGre    C    T        0      0        2 
   5  chr5_26083634     ZHar    C    T        0      0        2 
   5  chr5_26083634   Sample    C    T        0      0        2 
   5  chr5_26083973     AAsi    T    C        0      0        2 
   5  chr5_26083973     AKia    T    C        1      2        2 
   5  chr5_26083973     AOna    T    C        1      2        2 
   5  chr5_26083973     ASom    T    C        0      0        2 
   5  chr5_26083973     HCab    T    C        0      0        2 
   5  chr5_26083973     HPrz    T    C        0      0        2 
   5  chr5_26083973     ZBoe    T    C        0      0        2 
   5  chr5_26083973     ZGre    T    C        0      0        2 
   5  chr5_26083973     ZHar    T    C        0      0        2 
   5  chr5_26083973   Sample    T    C        0      0        2 
   5  chr5_26091482     AAsi    T    C        0      0        2 
   5  chr5_26091482     AKia    T    C        0      0        2 
   5  chr5_26091482     AOna    T    C        0      0        2 
   5  chr5_26091482     ASom    T    C        0      0        2 
   5  chr5_26091482     HCab    T    C        0      0        2 
   5  chr5_26091482     HPrz    T    C        1      2        2 
   5  chr5_26091482     ZBoe    T    C        0      0        2 
   5  chr5_26091482     ZGre    T    C        0      0        2 
   5  chr5_26091482     ZHar    T    C        0      0        2 
   5  chr5_26091482   Sample    T    C        0      0        2 
   5  chr5_26115853     AAsi    A    G        0      0        2 
   5  chr5_26115853     AKia    A    G        0      0        2 
   5  chr5_26115853     AOna    A    G        0      0        2 
   5  chr5_26115853     ASom    A    G        0      0        2 
   5  chr5_26115853     HCab    A    G        1      2        2 
   5  chr5_26115853     HPrz    A    G        1      2        2 
   5  chr5_26115853     ZBoe    A    G        0      0        2 
   5  chr5_26115853     ZGre    A    G        0      0        2 
   5  chr5_26115853     ZHar    A    G        0      0        2 
   5  chr5_26115853   Sample    A    G        0      0        2 
   5  chr5_26125231     AAsi    C    T      0.5      1        2 
   5  chr5_26125231     AKia    C    T        0      0        2 
   5  chr5_26125231     AOna    C    T        0      0        2 
   5  chr5_26125231     ASom    C    T        0      0        2 
   5  chr5_26125231     HCab    C    T        0      0        2 
   5  chr5_26125231     HPrz    C    T        0      0        2 
   5  chr5_26125231     ZBoe    C    T        1      2        2 
   5  chr5_26125231     ZGre    C    T        0      0        2 
   5  chr5_26125231     ZHar    C    T        0      0        2 
   5  chr5_26125231   Sample    C    T        0      0        2 
   5  chr5_26139196     AAsi    T    C        0      0        2 
   5  chr5_26139196     AKia    T    C        0      0        2 
   5  chr5_26139196     AOna    T    C        0      0        2 
   5  chr5_26139196     ASom    T    C        0      0        2 
   5  chr5_26139196     HCab    T    C        0      0        2 
   5  chr5_26139196     HPrz    T    C        0      0        2 
   5  chr5_26139196     ZBoe    T    C        1      2        2 
   5  chr5_26139196     ZGre    T    C        0      0        2 
   5  chr5_26139196     ZHar    T    C        0      0        2 
   5  chr5_26139196   Sample    T    C        0      0        2 
   5  chr5_26146330     AAsi    T    C      0.5      1        2 
   5  chr5_26146330     AKia    T    C        0      0        2 
   5  chr5_26146330     AOna    T    C        0      0        2 
   5  chr5_26146330     ASom    T    C        0      0        2 
   5  chr5_26146330     HCab    T    C        0      0        2 
   5  chr5_26146330     HPrz    T    C        0      0        2 
   5  chr5_26146330     ZBoe    T    C        0      0        2 
   5  chr5_26146330     ZGre    T    C        0      0        2 
   5  chr5_26146330     ZHar    T    C        0      0        2 
   5  chr5_26146330   Sample    T    C        0      0        2 
   5  chr5_26146566     AAsi    A    G        0      0        2 
   5  chr5_26146566     AKia    A    G        0      0        2 
   5  chr5_26146566     AOna    A    G        0      0        2 
   5  chr5_26146566     ASom    A    G        0      0        2 
   5  chr5_26146566     HCab    A    G        0      0        2 
   5  chr5_26146566     HPrz    A    G        0      0        2 
   5  chr5_26146566     ZBoe    A    G        0      0        2 
   5  chr5_26146566     ZGre    A    G        0      0        2 
   5  chr5_26146566     ZHar    A    G        1      2        2 
   5  chr5_26146566   Sample    A    G        0      0        2 
   5  chr5_26153280     AAsi    G    T        0      0        2 
   5  chr5_26153280     AKia    G    T        0      0        2 
   5  chr5_26153280     AOna    G    T        0      0        2 
   5  chr5_26153280     ASom    G    T        0      0        2 
   5  chr5_26153280     HCab    G    T        0      0        2 
   5  chr5_26153280     HPrz    G    T        0      0        2 
   5  chr5_26153280     ZBoe    G    T      0.5      1        2 
   5  chr5_26153280     ZGre    G    T      0.5      1        2 
   5  chr5_26153280     ZHar    G    T        0      0        2 
   5  chr5_26153280   Sample    G    T        0      0        2 
   5  chr5_26153493     AAsi    G    T        0      0        2 
   5  chr5_26153493     AKia    G    T        0      0        2 
   5  chr5_26153493     AOna    G    T        0      0        2 
   5  chr5_26153493     ASom    G    T        0      0        2 
   5  chr5_26153493     HCab    G    T        1      2        2 
   5  chr5_26153493     HPrz    G    T        1      2        2 
   5  chr5_26153493     ZBoe    G    T        0      0        2 
   5  chr5_26153493     ZGre    G    T        0      0        2 
   5  chr5_26153493     ZHar    G    T        0      0        2 
   5  chr5_26153493   Sample    G    T        0      0        2 
   5  chr5_26153665     AAsi    C    T        0      0        2 
   5  chr5_26153665     AKia    C    T        0      0        2 
   5  chr5_26153665     AOna    C    T        0      0        2 
   5  chr5_26153665     ASom    C    T        0      0        2 
   5  chr5_26153665     HCab    C    T        1      2        2 
   5  chr5_26153665     HPrz    C    T        1      2        2 
   5  chr5_26153665     ZBoe    C    T        0      0        2 
   5  chr5_26153665     ZGre    C    T        0      0        2 
   5  chr5_26153665     ZHar    C    T        0      0        2 
   5  chr5_26153665   Sample    C    T        0      0        2 
   5  chr5_26155077     AAsi    C    T        0      0        2 
   5  chr5_26155077     AKia    C    T        0      0        2 
   5  chr5_26155077     AOna    C    T        0      0        2 
   5  chr5_26155077     ASom    C    T        0      0        2 
   5  chr5_26155077     HCab    C    T        1      2        2 
   5  chr5_26155077     HPrz    C    T        1      2        2 
   5  chr5_26155077     ZBoe    C    T        0      0        2 
   5  chr5_26155077     ZGre    C    T        0      0        2 
   5  chr5_26155077     ZHar    C    T        0      0        2 
   5  chr5_26155077   Sample    C    T        0      0        2 
   5  chr5_26165375     AAsi    C    G        0      0        2 
   5  chr5_26165375     AKia    C    G        0      0        2 
   5  chr5_26165375     AOna    C    G        0      0        2 
   5  chr5_26165375     ASom    C    G        0      0        2 
   5  chr5_26165375     HCab    C    G        1      2        2 
   5  chr5_26165375     HPrz    C    G        1      2        2 
   5  chr5_26165375     ZBoe    C    G        0      0        2 
   5  chr5_26165375     ZGre    C    G        0      0        2 
   5  chr5_26165375     ZHar    C    G        0      0        2 
   5  chr5_26165375   Sample    C    G        0      0        2 
   5  chr5_26167792     AAsi    T    A        0      0        2 
   5  chr5_26167792     AKia    T    A        0      0        2 
   5  chr5_26167792     AOna    T    A        0      0        2 
   5  chr5_26167792     ASom    T    A        0      0        2 
   5  chr5_26167792     HCab    T    A        0      0        2 
   5  chr5_26167792     HPrz    T    A      0.5      1        2 
   5  chr5_26167792     ZBoe    T    A        0      0        2 
   5  chr5_26167792     ZGre    T    A        0      0        2 
   5  chr5_26167792     ZHar    T    A        0      0        2 
   5  chr5_26167792   Sample    T    A        0      0        2 
   5  chr5_26169317     AAsi    G    A        0      0        2 
   5  chr5_26169317     AKia    G    A        0      0        2 
   5  chr5_26169317     AOna    G    A        0      0        2 
   5  chr5_26169317     ASom    G    A        0      0        2 
   5  chr5_26169317     HCab    G    A        0      0        2 
   5  chr5_26169317     HPrz    G    A        0      0        2 
   5  chr5_26169317     ZBoe    G    A        1      2        2 
   5  chr5_26169317     ZGre    G    A        1      2        2 
   5  chr5_26169317     ZHar    G    A        0      0        2 
   5  chr5_26169317   Sample    G    A        0      0        2 
   5  chr5_26170873     AAsi    T    C        0      0        2 
   5  chr5_26170873     AKia    T    C        0      0        2 
   5  chr5_26170873     AOna    T    C        0      0        2 
   5  chr5_26170873     ASom    T    C        0      0        2 
   5  chr5_26170873     HCab    T    C        1      2        2 
   5  chr5_26170873     HPrz    T    C        1      2        2 
   5  chr5_26170873     ZBoe    T    C        0      0        2 
   5  chr5_26170873     ZGre    T    C        0      0        2 
   5  chr5_26170873     ZHar    T    C        0      0        2 
   5  chr5_26170873   Sample    T    C        0      0        2 
   5  chr5_26171842     AAsi    T    G        0      0        2 
   5  chr5_26171842     AKia    T    G        0      0        2 
   5  chr5_26171842     AOna    T    G        0      0        2 
   5  chr5_26171842     ASom    T    G        0      0        2 
   5  chr5_26171842     HCab    T    G        0      0        2 
   5  chr5_26171842     HPrz    T    G        0      0        2 
   5  chr5_26171842     ZBoe    T    G        0      0        2 
   5  chr5_26171842     ZGre    T    G        0      0        2 
   5  chr5_26171842     ZHar    T    G        1      2        2 
   5  chr5_26171842   Sample    T    G        0      0        2 
   5  chr5_26172582     AAsi    A    G        0      0        2 
   5  chr5_26172582     AKia    A    G        0      0        2 
   5  chr5_26172582     AOna    A    G        0      0        2 
   5  chr5_26172582     ASom    A    G        0      0        2 
   5  chr5_26172582     HCab    A    G        0      0        2 
   5  chr5_26172582     HPrz    A    G        0      0        2 
   5  chr5_26172582     ZBoe    A    G        0      0        2 
   5  chr5_26172582     ZGre    A    G        0      0        2 
   5  chr5_26172582     ZHar    A    G      0.5      1        2 
   5  chr5_26172582   Sample    A    G        0      0        2 
   5  chr5_26175312     AAsi    A    G        0      0        2 
   5  chr5_26175312     AKia    A    G        0      0        2 
   5  chr5_26175312     AOna    A    G        0      0        2 
   5  chr5_26175312     ASom    A    G        0      0        2 
   5  chr5_26175312     HCab    A    G        1      2        2 
   5  chr5_26175312     HPrz    A    G        1      2        2 
   5  chr5_26175312     ZBoe    A    G        0      0        2 
   5  chr5_26175312     ZGre    A    G        0      0        2 
   5  chr5_26175312     ZHar    A    G        0      0        2 
   5  chr5_26175312   Sample    A    G        0      0        2 
   5  chr5_26175374     AAsi    G    A        0      0        2 
   5  chr5_26175374     AKia    G    A        0      0        2 
   5  chr5_26175374     AOna    G    A        0      0        2 
   5  chr5_26175374     ASom    G    A        0      0        2 
   5  chr5_26175374     HCab    G    A      0.5      1        2 
   5  chr5_26175374     HPrz    G    A        0      0        2 
   5  chr5_26175374     ZBoe    G    A        0      0        2 
   5  chr5_26175374     ZGre    G    A        0      0        2 
   5  chr5_26175374     ZHar    G    A        0      0        2 
   5  chr5_26175374   Sample    G    A        0      0        2 
   5  chr5_26177485     AAsi    T    C        0      0        2 
   5  chr5_26177485     AKia    T    C        0      0        2 
   5  chr5_26177485     AOna    T    C        0      0        2 
   5  chr5_26177485     ASom    T    C        0      0        2 
   5  chr5_26177485     HCab    T    C        0      0        2 
   5  chr5_26177485     HPrz    T    C        0      0        2 
   5  chr5_26177485     ZBoe    T    C        0      0        2 
   5  chr5_26177485     ZGre    T    C        0      0        2 
   5  chr5_26177485     ZHar    T    C      0.5      1        2 
   5  chr5_26177485   Sample    T    C        0      0        2 
   5  chr5_26179538     AAsi    A    G        0      0        2 
   5  chr5_26179538     AKia    A    G        0      0        2 
   5  chr5_26179538     AOna    A    G        0      0        2 
   5  chr5_26179538     ASom    A    G        0      0        2 
   5  chr5_26179538     HCab    A    G        1      2        2 
   5  chr5_26179538     HPrz    A    G        1      2        2 
   5  chr5_26179538     ZBoe    A    G        0      0        2 
   5  chr5_26179538     ZGre    A    G        0      0        2 
   5  chr5_26179538     ZHar    A    G        0      0        2 
   5  chr5_26179538   Sample    A    G        0      0        2 
   5  chr5_26179852     AAsi    T    C        0      0        2 
   5  chr5_26179852     AKia    T    C        1      2        2 
   5  chr5_26179852     AOna    T    C        1      2        2 
   5  chr5_26179852     ASom    T    C        0      0        2 
   5  chr5_26179852     HCab    T    C        0      0        2 
   5  chr5_26179852     HPrz    T    C        0      0        2 
   5  chr5_26179852     ZBoe    T    C        0      0        2 
   5  chr5_26179852     ZGre    T    C        0      0        2 
   5  chr5_26179852     ZHar    T    C        0      0        2 
   5  chr5_26179852   Sample    T    C        0      0        2 
   5  chr5_26188350     AAsi    C    T        0      0        2 
   5  chr5_26188350     AKia    C    T        0      0        2 
   5  chr5_26188350     AOna    C    T        0      0        2 
   5  chr5_26188350     ASom    C    T        0      0        2 
   5  chr5_26188350     HCab    C    T        0      0        2 
   5  chr5_26188350     HPrz    C    T        0      0        2 
   5  chr5_26188350     ZBoe    C    T        0      0        2 
   5  chr5_26188350     ZGre    C    T        0      0        2 
   5  chr5_26188350     ZHar    C    T        1      2        2 
   5  chr5_26188350   Sample    C    T        0      0        2 
   5  chr5_26195104     AAsi    C    G        0      0        2 
   5  chr5_26195104     AKia    C    G        0      0        2 
   5  chr5_26195104     AOna    C    G        0      0        2 
   5  chr5_26195104     ASom    C    G        0      0        2 
   5  chr5_26195104     HCab    C    G        1      2        2 
   5  chr5_26195104     HPrz    C    G        1      2        2 
   5  chr5_26195104     ZBoe    C    G        0      0        2 
   5  chr5_26195104     ZGre    C    G        0      0        2 
   5  chr5_26195104     ZHar    C    G        0      0        2 
   5  chr5_26195104   Sample    C    G        0      0        2 
   5  chr5_26197729     AAsi    T    G        0      0        2 
   5  chr5_26197729     AKia    T    G        0      0        2 
   5  chr5_26197729     AOna    T    G        0      0        2 
   5  chr5_26197729     ASom    T    G        0      0        2 
   5  chr5_26197729     HCab    T    G        1      2        2 
   5  chr5_26197729     HPrz    T    G        1      2        2 
   5  chr5_26197729     ZBoe    T    G        0      0        2 
   5  chr5_26197729     ZGre    T    G        0      0        2 
   5  chr5_26197729     ZHar    T    G        0      0        2 
   5  chr5_26197729   Sample    T    G        0      0        2 
   5  chr5_26203366     AAsi    G    A        1      2        2 
   5  chr5_26203366     AKia    G    A        0      0        2 
   5  chr5_26203366     AOna    G    A        0      0        2 
   5  chr5_26203366     ASom    G    A        1      2        2 
   5  chr5_26203366     HCab    G    A        0      0        2 
   5  chr5_26203366     HPrz    G    A        0      0        2 
   5  chr5_26203366     ZBoe    G    A        0      0        2 
   5  chr5_26203366     ZGre    G    A        0      0        2 
   5  chr5_26203366     ZHar    G    A        0      0        2 
   5  chr5_26203366   Sample    G    A        1      2        2 
   5  chr5_26204130     AAsi    G    T        0      0        2 
   5  chr5_26204130     AKia    G    T        1      2        2 
   5  chr5_26204130     AOna    G    T        0      0        2 
   5  chr5_26204130     ASom    G    T        0      0        2 
   5  chr5_26204130     HCab    G    T        0      0        2 
   5  chr5_26204130     HPrz    G    T        0      0        2 
   5  chr5_26204130     ZBoe    G    T        0      0        2 
   5  chr5_26204130     ZGre    G    T        0      0        2 
   5  chr5_26204130     ZHar    G    T        0      0        2 
   5  chr5_26204130   Sample    G    T        0      0        2 
   5  chr5_26205089     AAsi    T    A        0      0        2 
   5  chr5_26205089     AKia    T    A        0      0        2 
   5  chr5_26205089     AOna    T    A        0      0        2 
   5  chr5_26205089     ASom    T    A        0      0        2 
   5  chr5_26205089     HCab    T    A        1      2        2 
   5  chr5_26205089     HPrz    T    A        0      0        2 
   5  chr5_26205089     ZBoe    T    A        0      0        2 
   5  chr5_26205089     ZGre    T    A        0      0        2 
   5  chr5_26205089     ZHar    T    A        0      0        2 
   5  chr5_26205089   Sample    T    A        0      0        2 
   5  chr5_26205926     AAsi    C    T        0      0        2 
   5  chr5_26205926     AKia    C    T        1      2        2 
   5  chr5_26205926     AOna    C    T        1      2        2 
   5  chr5_26205926     ASom    C    T        0      0        2 
   5  chr5_26205926     HCab    C    T        0      0        2 
   5  chr5_26205926     HPrz    C    T        0      0        2 
   5  chr5_26205926     ZBoe    C    T        0      0        2 
   5  chr5_26205926     ZGre    C    T        0      0        2 
   5  chr5_26205926     ZHar    C    T        0      0        2 
   5  chr5_26205926   Sample    C    T        0      0        2 
   5  chr5_26210399     AAsi    C    T        0      0        2 
   5  chr5_26210399     AKia    C    T        0      0        2 
   5  chr5_26210399     AOna    C    T        0      0        2 
   5  chr5_26210399     ASom    C    T        1      2        2 
   5  chr5_26210399     HCab    C    T        0      0        2 
   5  chr5_26210399     HPrz    C    T        0      0        2 
   5  chr5_26210399     ZBoe    C    T        0      0        2 
   5  chr5_26210399     ZGre    C    T        0      0        2 
   5  chr5_26210399     ZHar    C    T        0      0        2 
   5  chr5_26210399   Sample    C    T        0      0        2 
   5  chr5_26222197     AAsi    G    A        0      0        2 
   5  chr5_26222197     AKia    G    A        0      0        2 
   5  chr5_26222197     AOna    G    A        0      0        2 
   5  chr5_26222197     ASom    G    A        0      0        2 
   5  chr5_26222197     HCab    G    A        0      0        2 
   5  chr5_26222197     HPrz    G    A        0      0        2 
   5  chr5_26222197     ZBoe    G    A        0      0        2 
   5  chr5_26222197     ZGre    G    A        1      2        2 
   5  chr5_26222197     ZHar    G    A        0      0        2 
   5  chr5_26222197   Sample    G    A        0      0        2 
   5  chr5_26223304     AAsi    A    G        0      0        2 
   5  chr5_26223304     AKia    A    G        0      0        2 
   5  chr5_26223304     AOna    A    G        0      0        2 
   5  chr5_26223304     ASom    A    G        0      0        2 
   5  chr5_26223304     HCab    A    G        1      2        2 
   5  chr5_26223304     HPrz    A    G        1      2        2 
   5  chr5_26223304     ZBoe    A    G        0      0        2 
   5  chr5_26223304     ZGre    A    G        0      0        2 
   5  chr5_26223304     ZHar    A    G        0      0        2 
   5  chr5_26223304   Sample    A    G        0      0        2 
   5  chr5_26225286     AAsi    T    C        0      0        2 
   5  chr5_26225286     AKia    T    C        0      0        2 
   5  chr5_26225286     AOna    T    C        0      0        2 
   5  chr5_26225286     ASom    T    C        0      0        2 
   5  chr5_26225286     HCab    T    C        1      2        2 
   5  chr5_26225286     HPrz    T    C        1      2        2 
   5  chr5_26225286     ZBoe    T    C        0      0        2 
   5  chr5_26225286     ZGre    T    C        0      0        2 
   5  chr5_26225286     ZHar    T    C        0      0        2 
   5  chr5_26225286   Sample    T    C        0      0        2 
   5  chr5_26228240     AAsi    G    T        0      0        2 
   5  chr5_26228240     AKia    G    T        0      0        2 
   5  chr5_26228240     AOna    G    T        0      0        2 
   5  chr5_26228240     ASom    G    T        0      0        2 
   5  chr5_26228240     HCab    G    T        1      2        2 
   5  chr5_26228240     HPrz    G    T        1      2        2 
   5  chr5_26228240     ZBoe    G    T        0      0        2 
   5  chr5_26228240     ZGre    G    T        0      0        2 
   5  chr5_26228240     ZHar    G    T        0      0        2 
   5  chr5_26228240   Sample    G    T        0      0        2 
   5  chr5_26234184     AAsi    A    G        0      0        2 
   5  chr5_26234184     AKia    A    G        0      0        2 
   5  chr5_26234184     AOna    A    G        0      0        2 
   5  chr5_26234184     ASom    A    G        0      0        2 
   5  chr5_26234184     HCab    A    G        1      2        2 
   5  chr5_26234184     HPrz    A    G        1      2        2 
   5  chr5_26234184     ZBoe    A    G        0      0        2 
   5  chr5_26234184     ZGre    A    G        0      0        2 
   5  chr5_26234184     ZHar    A    G        0      0        2 
   5  chr5_26234184   Sample    A    G        0      0        2 
   5  chr5_26240273     AAsi    T    C        0      0        2 
   5  chr5_26240273     AKia    T    C        0      0        2 
   5  chr5_26240273     AOna    T    C        0      0        2 
   5  chr5_26240273     ASom    T    C        0      0        2 
   5  chr5_26240273     HCab    T    C        0      0        2 
   5  chr5_26240273     HPrz    T    C        0      0        2 
   5  chr5_26240273     ZBoe    T    C        1      2        2 
   5  chr5_26240273     ZGre    T    C        0      0        2 
   5  chr5_26240273     ZHar    T    C        0      0        2 
   5  chr5_26240273   Sample    T    C        0      0        2 
   5  chr5_26241214     AAsi    A    G        0      0        2 
   5  chr5_26241214     AKia    A    G        0      0        2 
   5  chr5_26241214     AOna    A    G        1      2        2 
   5  chr5_26241214     ASom    A    G        0      0        2 
   5  chr5_26241214     HCab    A    G        0      0        2 
   5  chr5_26241214     HPrz    A    G        0      0        2 
   5  chr5_26241214     ZBoe    A    G        0      0        2 
   5  chr5_26241214     ZGre    A    G        1      2        2 
   5  chr5_26241214     ZHar    A    G        0      0        2 
   5  chr5_26241214   Sample    A    G        0      0        2 
   5  chr5_26246979     AAsi    G    T      0.5      1        2 
   5  chr5_26246979     AKia    G    T        0      0        2 
   5  chr5_26246979     AOna    G    T        0      0        2 
   5  chr5_26246979     ASom    G    T        0      0        2 
   5  chr5_26246979     HCab    G    T        0      0        2 
   5  chr5_26246979     HPrz    G    T        0      0        2 
   5  chr5_26246979     ZBoe    G    T        0      0        2 
   5  chr5_26246979     ZGre    G    T        0      0        2 
   5  chr5_26246979     ZHar    G    T        0      0        2 
   5  chr5_26246979   Sample    G    T        0      0        2 
   5  chr5_26248006     AAsi    T    C        0      0        2 
   5  chr5_26248006     AKia    T    C        0      0        2 
   5  chr5_26248006     AOna    T    C        0      0        2 
   5  chr5_26248006     ASom    T    C        0      0        2 
   5  chr5_26248006     HCab    T    C        1      2        2 
   5  chr5_26248006     HPrz    T    C        1      2        2 
   5  chr5_26248006     ZBoe    T    C        0      0        2 
   5  chr5_26248006     ZGre    T    C        0      0        2 
   5  chr5_26248006     ZHar    T    C        0      0        2 
   5  chr5_26248006   Sample    T    C        0      0        2 
   5  chr5_26250487     AAsi    C    A        0      0        2 
   5  chr5_26250487     AKia    C    A      0.5      1        2 
   5  chr5_26250487     AOna    C    A        0      0        2 
   5  chr5_26250487     ASom    C    A        0      0        2 
   5  chr5_26250487     HCab    C    A        0      0        2 
   5  chr5_26250487     HPrz    C    A        0      0        2 
   5  chr5_26250487     ZBoe    C    A        0      0        2 
   5  chr5_26250487     ZGre    C    A        0      0        2 
   5  chr5_26250487     ZHar    C    A        0      0        2 
   5  chr5_26250487   Sample    C    A        0      0        2 
   5  chr5_26253398     AAsi    T    C        0      0        2 
   5  chr5_26253398     AKia    T    C        0      0        2 
   5  chr5_26253398     AOna    T    C        0      0        2 
   5  chr5_26253398     ASom    T    C        0      0        2 
   5  chr5_26253398     HCab    T    C        0      0        2 
   5  chr5_26253398     HPrz    T    C        0      0        2 
   5  chr5_26253398     ZBoe    T    C      0.5      1        2 
   5  chr5_26253398     ZGre    T    C        0      0        2 
   5  chr5_26253398     ZHar    T    C        0      0        2 
   5  chr5_26253398   Sample    T    C        0      0        2 
   5  chr5_26258632     AAsi    T    C        0      0        2 
   5  chr5_26258632     AKia    T    C        0      0        2 
   5  chr5_26258632     AOna    T    C        0      0        2 
   5  chr5_26258632     ASom    T    C        0      0        2 
   5  chr5_26258632     HCab    T    C        0      0        2 
   5  chr5_26258632     HPrz    T    C        0      0        2 
   5  chr5_26258632     ZBoe    T    C        0      0        2 
   5  chr5_26258632     ZGre    T    C      0.5      1        2 
   5  chr5_26258632     ZHar    T    C        0      0        2 
   5  chr5_26258632   Sample    T    C        0      0        2 
   5  chr5_26265682     AAsi    A    G        0      0        2 
   5  chr5_26265682     AKia    A    G        0      0        2 
   5  chr5_26265682     AOna    A    G        1      2        2 
   5  chr5_26265682     ASom    A    G        0      0        2 
   5  chr5_26265682     HCab    A    G        0      0        2 
   5  chr5_26265682     HPrz    A    G        0      0        2 
   5  chr5_26265682     ZBoe    A    G        0      0        2 
   5  chr5_26265682     ZGre    A    G        0      0        2 
   5  chr5_26265682     ZHar    A    G        0      0        2 
   5  chr5_26265682   Sample    A    G        0      0        2 
   5  chr5_26267179     AAsi    C    T        0      0        2 
   5  chr5_26267179     AKia    C    T        0      0        2 
   5  chr5_26267179     AOna    C    T        0      0        2 
   5  chr5_26267179     ASom    C    T        0      0        2 
   5  chr5_26267179     HCab    C    T        1      2        2 
   5  chr5_26267179     HPrz    C    T        1      2        2 
   5  chr5_26267179     ZBoe    C    T        0      0        2 
   5  chr5_26267179     ZGre    C    T        0      0        2 
   5  chr5_26267179     ZHar    C    T        0      0        2 
   5  chr5_26267179   Sample    C    T        0      0        2 
   5  chr5_26272448     AAsi    A    G        0      0        2 
   5  chr5_26272448     AKia    A    G        0      0        2 
   5  chr5_26272448     AOna    A    G        0      0        2 
   5  chr5_26272448     ASom    A    G        0      0        2 
   5  chr5_26272448     HCab    A    G        0      0        2 
   5  chr5_26272448     HPrz    A    G        0      0        2 
   5  chr5_26272448     ZBoe    A    G        0      0        2 
   5  chr5_26272448     ZGre    A    G      0.5      1        2 
   5  chr5_26272448     ZHar    A    G        0      0        2 
   5  chr5_26272448   Sample    A    G        0      0        2 
   5  chr5_26281712     AAsi    C    G        0      0        2 
   5  chr5_26281712     AKia    C    G        0      0        2 
   5  chr5_26281712     AOna    C    G        0      0        2 
   5  chr5_26281712     ASom    C    G        0      0        2 
   5  chr5_26281712     HCab    C    G        1      2        2 
   5  chr5_26281712     HPrz    C    G        1      2        2 
   5  chr5_26281712     ZBoe    C    G        0      0        2 
   5  chr5_26281712     ZGre    C    G        0      0        2 
   5  chr5_26281712     ZHar    C    G        0      0        2 
   5  chr5_26281712   Sample    C    G        0      0        2 
   5  chr5_26288436     AAsi    C    T        0      0        2 
   5  chr5_26288436     AKia    C    T        0      0        2 
   5  chr5_26288436     AOna    C    T        0      0        2 
   5  chr5_26288436     ASom    C    T        0      0        2 
   5  chr5_26288436     HCab    C    T        0      0        2 
   5  chr5_26288436     HPrz    C    T        0      0        2 
   5  chr5_26288436     ZBoe    C    T        0      0        2 
   5  chr5_26288436     ZGre    C    T        0      0        2 
   5  chr5_26288436     ZHar    C    T        1      2        2 
   5  chr5_26288436   Sample    C    T        0      0        2 
   5  chr5_26290430     AAsi    A    G        0      0        2 
   5  chr5_26290430     AKia    A    G        0      0        2 
   5  chr5_26290430     AOna    A    G        1      2        2 
   5  chr5_26290430     ASom    A    G        0      0        2 
   5  chr5_26290430     HCab    A    G        0      0        2 
   5  chr5_26290430     HPrz    A    G        0      0        2 
   5  chr5_26290430     ZBoe    A    G        0      0        2 
   5  chr5_26290430     ZGre    A    G        0      0        2 
   5  chr5_26290430     ZHar    A    G        0      0        2 
   5  chr5_26290430   Sample    A    G        0      0        2 
   5  chr5_26291337     AAsi    A    G        0      0        2 
   5  chr5_26291337     AKia    A    G        0      0        2 
   5  chr5_26291337     AOna    A    G        0      0        2 
   5  chr5_26291337     ASom    A    G        0      0        2 
   5  chr5_26291337     HCab    A    G        1      2        2 
   5  chr5_26291337     HPrz    A    G        1      2        2 
   5  chr5_26291337     ZBoe    A    G        0      0        2 
   5  chr5_26291337     ZGre    A    G        0      0        2 
   5  chr5_26291337     ZHar    A    G        0      0        2 
   5  chr5_26291337   Sample    A    G        0      0        2 
   5  chr5_26300520     AAsi    G    T        0      0        2 
   5  chr5_26300520     AKia    G    T        0      0        2 
   5  chr5_26300520     AOna    G    T        0      0        2 
   5  chr5_26300520     ASom    G    T        0      0        2 
   5  chr5_26300520     HCab    G    T        0      0        2 
   5  chr5_26300520     HPrz    G    T        0      0        2 
   5  chr5_26300520     ZBoe    G    T      0.5      1        2 
   5  chr5_26300520     ZGre    G    T        0      0        2 
   5  chr5_26300520     ZHar    G    T        0      0        2 
   5  chr5_26300520   Sample    G    T        0      0        2 
   5  chr5_26309059     AAsi    C    T        1      2        2 
   5  chr5_26309059     AKia    C    T        0      0        2 
   5  chr5_26309059     AOna    C    T        0      0        2 
   5  chr5_26309059     ASom    C    T        1      2        2 
   5  chr5_26309059     HCab    C    T        0      0        2 
   5  chr5_26309059     HPrz    C    T        0      0        2 
   5  chr5_26309059     ZBoe    C    T        0      0        2 
   5  chr5_26309059     ZGre    C    T        0      0        2 
   5  chr5_26309059     ZHar    C    T        0      0        2 
   5  chr5_26309059   Sample    C    T        1      2        2 
   5  chr5_26328215     AAsi    A    T        0      0        2 
   5  chr5_26328215     AKia    A    T        0      0        2 
   5  chr5_26328215     AOna    A    T        1      2        2 
   5  chr5_26328215     ASom    A    T        0      0        2 
   5  chr5_26328215     HCab    A    T        0      0        2 
   5  chr5_26328215     HPrz    A    T        0      0        2 
   5  chr5_26328215     ZBoe    A    T        0      0        2 
   5  chr5_26328215     ZGre    A    T        0      0        2 
   5  chr5_26328215     ZHar    A    T        0      0        2 
   5  chr5_26328215   Sample    A    T        0      0        2 
   5  chr5_26328870     AAsi    A    G        0      0        2 
   5  chr5_26328870     AKia    A    G        0      0        2 
   5  chr5_26328870     AOna    A    G        0      0        2 
   5  chr5_26328870     ASom    A    G        0      0        2 
   5  chr5_26328870     HCab    A    G        0      0        2 
   5  chr5_26328870     HPrz    A    G        0      0        2 
   5  chr5_26328870     ZBoe    A    G        0      0        2 
   5  chr5_26328870     ZGre    A    G      0.5      1        2 
   5  chr5_26328870     ZHar    A    G        0      0        2 
   5  chr5_26328870   Sample    A    G        0      0        2 
   5  chr5_26339435     AAsi    C    T        0      0        2 
   5  chr5_26339435     AKia    C    T        0      0        2 
   5  chr5_26339435     AOna    C    T        0      0        2 
   5  chr5_26339435     ASom    C    T        0      0        2 
   5  chr5_26339435     HCab    C    T        0      0        2 
   5  chr5_26339435     HPrz    C    T        0      0        2 
   5  chr5_26339435     ZBoe    C    T        0      0        2 
   5  chr5_26339435     ZGre    C    T        0      0        2 
   5  chr5_26339435     ZHar    C    T        1      2        2 
   5  chr5_26339435   Sample    C    T        0      0        2 
   5  chr5_26344801     AAsi    A    G        0      0        2 
   5  chr5_26344801     AKia    A    G        1      2        2 
   5  chr5_26344801     AOna    A    G        0      0        2 
   5  chr5_26344801     ASom    A    G        0      0        2 
   5  chr5_26344801     HCab    A    G        0      0        2 
   5  chr5_26344801     HPrz    A    G        0      0        2 
   5  chr5_26344801     ZBoe    A    G        0      0        2 
   5  chr5_26344801     ZGre    A    G        0      0        2 
   5  chr5_26344801     ZHar    A    G        0      0        2 
   5  chr5_26344801   Sample    A    G        0      0        2 
   5  chr5_26345517     AAsi    T    C        0      0        2 
   5  chr5_26345517     AKia    T    C        0      0        2 
   5  chr5_26345517     AOna    T    C        0      0        2 
   5  chr5_26345517     ASom    T    C        0      0        2 
   5  chr5_26345517     HCab    T    C        1      2        2 
   5  chr5_26345517     HPrz    T    C        1      2        2 
   5  chr5_26345517     ZBoe    T    C        0      0        2 
   5  chr5_26345517     ZGre    T    C        0      0        2 
   5  chr5_26345517     ZHar    T    C        0      0        2 
   5  chr5_26345517   Sample    T    C        0      0        2 
   5  chr5_26352707     AAsi    T    C        0      0        2 
   5  chr5_26352707     AKia    T    C        0      0        2 
   5  chr5_26352707     AOna    T    C        0      0        2 
   5  chr5_26352707     ASom    T    C        0      0        2 
   5  chr5_26352707     HCab    T    C        1      2        2 
   5  chr5_26352707     HPrz    T    C        1      2        2 
   5  chr5_26352707     ZBoe    T    C        0      0        2 
   5  chr5_26352707     ZGre    T    C        0      0        2 
   5  chr5_26352707     ZHar    T    C        0      0        2 
   5  chr5_26352707   Sample    T    C        0      0        2 
   5  chr5_26356158     AAsi    C    G        0      0        2 
   5  chr5_26356158     AKia    C    G        0      0        2 
   5  chr5_26356158     AOna    C    G        0      0        2 
   5  chr5_26356158     ASom    C    G        0      0        2 
   5  chr5_26356158     HCab    C    G        0      0        2 
   5  chr5_26356158     HPrz    C    G        0      0        2 
   5  chr5_26356158     ZBoe    C    G      0.5      1        2 
   5  chr5_26356158     ZGre    C    G        0      0        2 
   5  chr5_26356158     ZHar    C    G        0      0        2 
   5  chr5_26356158   Sample    C    G        0      0        2 
   5  chr5_26359191     AAsi    T    C        0      0        2 
   5  chr5_26359191     AKia    T    C        0      0        2 
   5  chr5_26359191     AOna    T    C        0      0        2 
   5  chr5_26359191     ASom    T    C        0      0        2 
   5  chr5_26359191     HCab    T    C        0      0        2 
   5  chr5_26359191     HPrz    T    C        0      0        2 
   5  chr5_26359191     ZBoe    T    C        0      0        2 
   5  chr5_26359191     ZGre    T    C        1      2        2 
   5  chr5_26359191     ZHar    T    C        0      0        2 
   5  chr5_26359191   Sample    T    C        0      0        2 
   5  chr5_26359395     AAsi    G    A        0      0        2 
   5  chr5_26359395     AKia    G    A        0      0        2 
   5  chr5_26359395     AOna    G    A        0      0        2 
   5  chr5_26359395     ASom    G    A        0      0        2 
   5  chr5_26359395     HCab    G    A        1      2        2 
   5  chr5_26359395     HPrz    G    A        1      2        2 
   5  chr5_26359395     ZBoe    G    A        0      0        2 
   5  chr5_26359395     ZGre    G    A        0      0        2 
   5  chr5_26359395     ZHar    G    A        0      0        2 
   5  chr5_26359395   Sample    G    A        0      0        2 
   5  chr5_26363007     AAsi    C    G        0      0        2 
   5  chr5_26363007     AKia    C    G        0      0        2 
   5  chr5_26363007     AOna    C    G        0      0        2 
   5  chr5_26363007     ASom    C    G        0      0        2 
   5  chr5_26363007     HCab    C    G        0      0        2 
   5  chr5_26363007     HPrz    C    G        0      0        2 
   5  chr5_26363007     ZBoe    C    G        1      2        2 
   5  chr5_26363007     ZGre    C    G        1      2        2 
   5  chr5_26363007     ZHar    C    G        1      2        2 
   5  chr5_26363007   Sample    C    G        0      0        2 
   5  chr5_26368255     AAsi    T    A        0      0        2 
   5  chr5_26368255     AKia    T    A      0.5      1        2 
   5  chr5_26368255     AOna    T    A        0      0        2 
   5  chr5_26368255     ASom    T    A        0      0        2 
   5  chr5_26368255     HCab    T    A        0      0        2 
   5  chr5_26368255     HPrz    T    A        0      0        2 
   5  chr5_26368255     ZBoe    T    A        0      0        2 
   5  chr5_26368255     ZGre    T    A        0      0        2 
   5  chr5_26368255     ZHar    T    A        0      0        2 
   5  chr5_26368255   Sample    T    A        0      0        2 
   5  chr5_26369149     AAsi    T    C        0      0        2 
   5  chr5_26369149     AKia    T    C        0      0        2 
   5  chr5_26369149     AOna    T    C        1      2        2 
   5  chr5_26369149     ASom    T    C        0      0        2 
   5  chr5_26369149     HCab    T    C        0      0        2 
   5  chr5_26369149     HPrz    T    C        0      0        2 
   5  chr5_26369149     ZBoe    T    C        0      0        2 
   5  chr5_26369149     ZGre    T    C        0      0        2 
   5  chr5_26369149     ZHar    T    C        0      0        2 
   5  chr5_26369149   Sample    T    C        0      0        2 
   5  chr5_26370918     AAsi    G    A        0      0        2 
   5  chr5_26370918     AKia    G    A        0      0        2 
   5  chr5_26370918     AOna    G    A        0      0        2 
   5  chr5_26370918     ASom    G    A        0      0        2 
   5  chr5_26370918     HCab    G    A        0      0        2 
   5  chr5_26370918     HPrz    G    A        0      0        2 
   5  chr5_26370918     ZBoe    G    A      0.5      1        2 
   5  chr5_26370918     ZGre    G    A        0      0        2 
   5  chr5_26370918     ZHar    G    A        0      0        2 
   5  chr5_26370918   Sample    G    A        0      0        2 
   5  chr5_26374497     AAsi    G    A        0      0        2 
   5  chr5_26374497     AKia    G    A        0      0        2 
   5  chr5_26374497     AOna    G    A        0      0        2 
   5  chr5_26374497     ASom    G    A        0      0        2 
   5  chr5_26374497     HCab    G    A        0      0        2 
   5  chr5_26374497     HPrz    G    A        0      0        2 
   5  chr5_26374497     ZBoe    G    A      0.5      1        2 
   5  chr5_26374497     ZGre    G    A        0      0        2 
   5  chr5_26374497     ZHar    G    A        0      0        2 
   5  chr5_26374497   Sample    G    A        0      0        2 
   5  chr5_26377538     AAsi    C    T        0      0        2 
   5  chr5_26377538     AKia    C    T        0      0        2 
   5  chr5_26377538     AOna    C    T        0      0        2 
   5  chr5_26377538     ASom    C    T        0      0        2 
   5  chr5_26377538     HCab    C    T        0      0        2 
   5  chr5_26377538     HPrz    C    T        0      0        2 
   5  chr5_26377538     ZBoe    C    T      0.5      1        2 
   5  chr5_26377538     ZGre    C    T        0      0        2 
   5  chr5_26377538     ZHar    C    T        0      0        2 
   5  chr5_26377538   Sample    C    T        0      0        2 
   5  chr5_26384909     AAsi    G    A        0      0        2 
   5  chr5_26384909     AKia    G    A        0      0        2 
   5  chr5_26384909     AOna    G    A        0      0        2 
   5  chr5_26384909     ASom    G    A        0      0        2 
   5  chr5_26384909     HCab    G    A        1      2        2 
   5  chr5_26384909     HPrz    G    A        1      2        2 
   5  chr5_26384909     ZBoe    G    A        0      0        2 
   5  chr5_26384909     ZGre    G    A        0      0        2 
   5  chr5_26384909     ZHar    G    A        0      0        2 
   5  chr5_26384909   Sample    G    A        0      0        2 
   5  chr5_26385584     AAsi    G    A        0      0        2 
   5  chr5_26385584     AKia    G    A        0      0        2 
   5  chr5_26385584     AOna    G    A        0      0        2 
   5  chr5_26385584     ASom    G    A        0      0        2 
   5  chr5_26385584     HCab    G    A        1      2        2 
   5  chr5_26385584     HPrz    G    A        1      2        2 
   5  chr5_26385584     ZBoe    G    A        0      0        2 
   5  chr5_26385584     ZGre    G    A        0      0        2 
   5  chr5_26385584     ZHar    G    A        0      0        2 
   5  chr5_26385584   Sample    G    A        0      0        2 
   5  chr5_26389797     AAsi    G    A        0      0        2 
   5  chr5_26389797     AKia    G    A        0      0        2 
   5  chr5_26389797     AOna    G    A        0      0        2 
   5  chr5_26389797     ASom    G    A        0      0        2 
   5  chr5_26389797     HCab    G    A        0      0        2 
   5  chr5_26389797     HPrz    G    A        0      0        2 
   5  chr5_26389797     ZBoe    G    A      0.5      1        2 
   5  chr5_26389797     ZGre    G    A        0      0        2 
   5  chr5_26389797     ZHar    G    A        0      0        2 
   5  chr5_26389797   Sample    G    A        0      0        2 
   5  chr5_26395108     AAsi    A    G        0      0        2 
   5  chr5_26395108     AKia    A    G        1      2        2 
   5  chr5_26395108     AOna    A    G        0      0        2 
   5  chr5_26395108     ASom    A    G        0      0        2 
   5  chr5_26395108     HCab    A    G        0      0        2 
   5  chr5_26395108     HPrz    A    G        0      0        2 
   5  chr5_26395108     ZBoe    A    G        0      0        2 
   5  chr5_26395108     ZGre    A    G        0      0        2 
   5  chr5_26395108     ZHar    A    G        0      0        2 
   5  chr5_26395108   Sample    A    G        0      0        2 
   5  chr5_26395491     AAsi    A    C        0      0        2 
   5  chr5_26395491     AKia    A    C        0      0        2 
   5  chr5_26395491     AOna    A    C        0      0        2 
   5  chr5_26395491     ASom    A    C        0      0        2 
   5  chr5_26395491     HCab    A    C        1      2        2 
   5  chr5_26395491     HPrz    A    C        1      2        2 
   5  chr5_26395491     ZBoe    A    C        0      0        2 
   5  chr5_26395491     ZGre    A    C        0      0        2 
   5  chr5_26395491     ZHar    A    C        0      0        2 
   5  chr5_26395491   Sample    A    C        0      0        2 
   5  chr5_26398620     AAsi    G    A        0      0        2 
   5  chr5_26398620     AKia    G    A        0      0        2 
   5  chr5_26398620     AOna    G    A        0      0        2 
   5  chr5_26398620     ASom    G    A        0      0        2 
   5  chr5_26398620     HCab    G    A        0      0        2 
   5  chr5_26398620     HPrz    G    A        0      0        2 
   5  chr5_26398620     ZBoe    G    A        0      0        2 
   5  chr5_26398620     ZGre    G    A        0      0        2 
   5  chr5_26398620     ZHar    G    A      0.5      1        2 
   5  chr5_26398620   Sample    G    A        0      0        2 
   5  chr5_26403712     AAsi    T    C        0      0        2 
   5  chr5_26403712     AKia    T    C        0      0        2 
   5  chr5_26403712     AOna    T    C        0      0        2 
   5  chr5_26403712     ASom    T    C        0      0        2 
   5  chr5_26403712     HCab    T    C        0      0        2 
   5  chr5_26403712     HPrz    T    C        0      0        2 
   5  chr5_26403712     ZBoe    T    C      0.5      1        2 
   5  chr5_26403712     ZGre    T    C        0      0        2 
   5  chr5_26403712     ZHar    T    C        0      0        2 
   5  chr5_26403712   Sample    T    C        0      0        2 
   5  chr5_26406216     AAsi    T    C      0.5      1        2 
   5  chr5_26406216     AKia    T    C        0      0        2 
   5  chr5_26406216     AOna    T    C        0      0        2 
   5  chr5_26406216     ASom    T    C        0      0        2 
   5  chr5_26406216     HCab    T    C        0      0        2 
   5  chr5_26406216     HPrz    T    C        0      0        2 
   5  chr5_26406216     ZBoe    T    C        0      0        2 
   5  chr5_26406216     ZGre    T    C        0      0        2 
   5  chr5_26406216     ZHar    T    C        0      0        2 
   5  chr5_26406216   Sample    T    C        0      0        2 
   5  chr5_26409205     AAsi    C    T        0      0        2 
   5  chr5_26409205     AKia    C    T        0      0        2 
   5  chr5_26409205     AOna    C    T        0      0        2 
   5  chr5_26409205     ASom    C    T        0      0        2 
   5  chr5_26409205     HCab    C    T        1      2        2 
   5  chr5_26409205     HPrz    C    T        1      2        2 
   5  chr5_26409205     ZBoe    C    T        0      0        2 
   5  chr5_26409205     ZGre    C    T        0      0        2 
   5  chr5_26409205     ZHar    C    T        0      0        2 
   5  chr5_26409205   Sample    C    T        0      0        2 
   5  chr5_26409290     AAsi    T    C        0      0        2 
   5  chr5_26409290     AKia    T    C        0      0        2 
   5  chr5_26409290     AOna    T    C        0      0        2 
   5  chr5_26409290     ASom    T    C        0      0        2 
   5  chr5_26409290     HCab    T    C        1      2        2 
   5  chr5_26409290     HPrz    T    C        1      2        2 
   5  chr5_26409290     ZBoe    T    C        0      0        2 
   5  chr5_26409290     ZGre    T    C        0      0        2 
   5  chr5_26409290     ZHar    T    C        0      0        2 
   5  chr5_26409290   Sample    T    C        0      0        2 
   5  chr5_26410291     AAsi    T    C        0      0        2 
   5  chr5_26410291     AKia    T    C        0      0        2 
   5  chr5_26410291     AOna    T    C        0      0        2 
   5  chr5_26410291     ASom    T    C      0.5      1        2 
   5  chr5_26410291     HCab    T    C        0      0        2 
   5  chr5_26410291     HPrz    T    C        0      0        2 
   5  chr5_26410291     ZBoe    T    C        0      0        2 
   5  chr5_26410291     ZGre    T    C        0      0        2 
   5  chr5_26410291     ZHar    T    C        0      0        2 
   5  chr5_26410291   Sample    T    C        0      0        2 
   5  chr5_26414632     AAsi    A    G        0      0        2 
   5  chr5_26414632     AKia    A    G        0      0        2 
   5  chr5_26414632     AOna    A    G        0      0        2 
   5  chr5_26414632     ASom    A    G        1      2        2 
   5  chr5_26414632     HCab    A    G        0      0        2 
   5  chr5_26414632     HPrz    A    G        0      0        2 
   5  chr5_26414632     ZBoe    A    G        0      0        2 
   5  chr5_26414632     ZGre    A    G        0      0        2 
   5  chr5_26414632     ZHar    A    G        0      0        2 
   5  chr5_26414632   Sample    A    G        0      0        2 
   5  chr5_26416701     AAsi    T    C        0      0        2 
   5  chr5_26416701     AKia    T    C        0      0        2 
   5  chr5_26416701     AOna    T    C        0      0        2 
   5  chr5_26416701     ASom    T    C        0      0        2 
   5  chr5_26416701     HCab    T    C        1      2        2 
   5  chr5_26416701     HPrz    T    C        1      2        2 
   5  chr5_26416701     ZBoe    T    C        0      0        2 
   5  chr5_26416701     ZGre    T    C        0      0        2 
   5  chr5_26416701     ZHar    T    C        0      0        2 
   5  chr5_26416701   Sample    T    C        0      0        2 
   5  chr5_26417082     AAsi    C    T        0      0        2 
   5  chr5_26417082     AKia    C    T        0      0        2 
   5  chr5_26417082     AOna    C    T        0      0        2 
   5  chr5_26417082     ASom    C    T        0      0        2 
   5  chr5_26417082     HCab    C    T        1      2        2 
   5  chr5_26417082     HPrz    C    T        1      2        2 
   5  chr5_26417082     ZBoe    C    T        0      0        2 
   5  chr5_26417082     ZGre    C    T        0      0        2 
   5  chr5_26417082     ZHar    C    T        0      0        2 
   5  chr5_26417082   Sample    C    T        0      0        2 
   5  chr5_26417958     AAsi    G    A        0      0        2 
   5  chr5_26417958     AKia    G    A        0      0        2 
   5  chr5_26417958     AOna    G    A        0      0        2 
   5  chr5_26417958     ASom    G    A        0      0        2 
   5  chr5_26417958     HCab    G    A        1      2        2 
   5  chr5_26417958     HPrz    G    A        1      2        2 
   5  chr5_26417958     ZBoe    G    A        0      0        2 
   5  chr5_26417958     ZGre    G    A        0      0        2 
   5  chr5_26417958     ZHar    G    A        0      0        2 
   5  chr5_26417958   Sample    G    A        0      0        2 
   5  chr5_26421618     AAsi    A    C        0      0        2 
   5  chr5_26421618     AKia    A    C        0      0        2 
   5  chr5_26421618     AOna    A    C        0      0        2 
   5  chr5_26421618     ASom    A    C        0      0        2 
   5  chr5_26421618     HCab    A    C        1      2        2 
   5  chr5_26421618     HPrz    A    C        1      2        2 
   5  chr5_26421618     ZBoe    A    C        0      0        2 
   5  chr5_26421618     ZGre    A    C        0      0        2 
   5  chr5_26421618     ZHar    A    C        0      0        2 
   5  chr5_26421618   Sample    A    C        0      0        2 
   5  chr5_26422034     AAsi    A    G        0      0        2 
   5  chr5_26422034     AKia    A    G        0      0        2 
   5  chr5_26422034     AOna    A    G        0      0        2 
   5  chr5_26422034     ASom    A    G        0      0        2 
   5  chr5_26422034     HCab    A    G        0      0        2 
   5  chr5_26422034     HPrz    A    G        0      0        2 
   5  chr5_26422034     ZBoe    A    G      0.5      1        2 
   5  chr5_26422034     ZGre    A    G        0      0        2 
   5  chr5_26422034     ZHar    A    G        0      0        2 
   5  chr5_26422034   Sample    A    G        0      0        2 
   5  chr5_26423054     AAsi    G    A        0      0        2 
   5  chr5_26423054     AKia    G    A        0      0        2 
   5  chr5_26423054     AOna    G    A        0      0        2 
   5  chr5_26423054     ASom    G    A        0      0        2 
   5  chr5_26423054     HCab    G    A        0      0        2 
   5  chr5_26423054     HPrz    G    A        0      0        2 
   5  chr5_26423054     ZBoe    G    A      0.5      1        2 
   5  chr5_26423054     ZGre    G    A        0      0        2 
   5  chr5_26423054     ZHar    G    A        0      0        2 
   5  chr5_26423054   Sample    G    A        0      0        2 
   5  chr5_26427285     AAsi    C    T        0      0        2 
   5  chr5_26427285     AKia    C    T        0      0        2 
   5  chr5_26427285     AOna    C    T        0      0        2 
   5  chr5_26427285     ASom    C    T        0      0        2 
   5  chr5_26427285     HCab    C    T        0      0        2 
   5  chr5_26427285     HPrz    C    T        0      0        2 
   5  chr5_26427285     ZBoe    C    T        0      0        2 
   5  chr5_26427285     ZGre    C    T        0      0        2 
   5  chr5_26427285     ZHar    C    T      0.5      1        2 
   5  chr5_26427285   Sample    C    T        0      0        2 
   5  chr5_26429507     AAsi    A    G        0      0        2 
   5  chr5_26429507     AKia    A    G        0      0        2 
   5  chr5_26429507     AOna    A    G        0      0        2 
   5  chr5_26429507     ASom    A    G      0.5      1        2 
   5  chr5_26429507     HCab    A    G        0      0        2 
   5  chr5_26429507     HPrz    A    G        0      0        2 
   5  chr5_26429507     ZBoe    A    G        0      0        2 
   5  chr5_26429507     ZGre    A    G        0      0        2 
   5  chr5_26429507     ZHar    A    G        0      0        2 
   5  chr5_26429507   Sample    A    G        0      0        2 
   5  chr5_26431653     AAsi    C    T        0      0        2 
   5  chr5_26431653     AKia    C    T        0      0        2 
   5  chr5_26431653     AOna    C    T        0      0        2 
   5  chr5_26431653     ASom    C    T        0      0        2 
   5  chr5_26431653     HCab    C    T        0      0        2 
   5  chr5_26431653     HPrz    C    T        0      0        2 
   5  chr5_26431653     ZBoe    C    T        0      0        2 
   5  chr5_26431653     ZGre    C    T        1      2        2 
   5  chr5_26431653     ZHar    C    T        0      0        2 
   5  chr5_26431653   Sample    C    T        0      0        2 
   5  chr5_26449874     AAsi    G    C        0      0        2 
   5  chr5_26449874     AKia    G    C        0      0        2 
   5  chr5_26449874     AOna    G    C        0      0        2 
   5  chr5_26449874     ASom    G    C        0      0        2 
   5  chr5_26449874     HCab    G    C        1      2        2 
   5  chr5_26449874     HPrz    G    C        1      2        2 
   5  chr5_26449874     ZBoe    G    C        0      0        2 
   5  chr5_26449874     ZGre    G    C        0      0        2 
   5  chr5_26449874     ZHar    G    C        0      0        2 
   5  chr5_26449874   Sample    G    C        0      0        2 
   5  chr5_26455548     AAsi    G    C        0      0        2 
   5  chr5_26455548     AKia    G    C        0      0        2 
   5  chr5_26455548     AOna    G    C        0      0        2 
   5  chr5_26455548     ASom    G    C        0      0        2 
   5  chr5_26455548     HCab    G    C      0.5      1        2 
   5  chr5_26455548     HPrz    G    C        0      0        2 
   5  chr5_26455548     ZBoe    G    C        0      0        2 
   5  chr5_26455548     ZGre    G    C        0      0        2 
   5  chr5_26455548     ZHar    G    C        0      0        2 
   5  chr5_26455548   Sample    G    C        0      0        2 
   5  chr5_26462297     AAsi    A    G        0      0        2 
   5  chr5_26462297     AKia    A    G        0      0        2 
   5  chr5_26462297     AOna    A    G        0      0        2 
   5  chr5_26462297     ASom    A    G        0      0        2 
   5  chr5_26462297     HCab    A    G      0.5      1        2 
   5  chr5_26462297     HPrz    A    G        1      2        2 
   5  chr5_26462297     ZBoe    A    G        0      0        2 
   5  chr5_26462297     ZGre    A    G        0      0        2 
   5  chr5_26462297     ZHar    A    G        0      0        2 
   5  chr5_26462297   Sample    A    G        0      0        2 
   5  chr5_26463036     AAsi    A    G        0      0        2 
   5  chr5_26463036     AKia    A    G        0      0        2 
   5  chr5_26463036     AOna    A    G        0      0        2 
   5  chr5_26463036     ASom    A    G        0      0        2 
   5  chr5_26463036     HCab    A    G        0      0        2 
   5  chr5_26463036     HPrz    A    G      0.5      1        2 
   5  chr5_26463036     ZBoe    A    G        0      0        2 
   5  chr5_26463036     ZGre    A    G        0      0        2 
   5  chr5_26463036     ZHar    A    G        0      0        2 
   5  chr5_26463036   Sample    A    G        0      0        2 
   5  chr5_26470592     AAsi    T    C        0      0        2 
   5  chr5_26470592     AKia    T    C        0      0        2 
   5  chr5_26470592     AOna    T    C        0      0        2 
   5  chr5_26470592     ASom    T    C        0      0        2 
   5  chr5_26470592     HCab    T    C        1      2        2 
   5  chr5_26470592     HPrz    T    C        1      2        2 
   5  chr5_26470592     ZBoe    T    C        0      0        2 
   5  chr5_26470592     ZGre    T    C        0      0        2 
   5  chr5_26470592     ZHar    T    C        0      0        2 
   5  chr5_26470592   Sample    T    C        0      0        2 
   5  chr5_26472336     AAsi    C    T        1      2        2 
   5  chr5_26472336     AKia    C    T      0.5      1        2 
   5  chr5_26472336     AOna    C    T        1      2        2 
   5  chr5_26472336     ASom    C    T        1      2        2 
   5  chr5_26472336     HCab    C    T        0      0        2 
   5  chr5_26472336     HPrz    C    T        0      0        2 
   5  chr5_26472336     ZBoe    C    T        0      0        2 
   5  chr5_26472336     ZGre    C    T        0      0        2 
   5  chr5_26472336     ZHar    C    T        0      0        2 
   5  chr5_26472336   Sample    C    T        1      2        2 
   5  chr5_26474740     AAsi    C    T        0      0        2 
   5  chr5_26474740     AKia    C    T        1      2        2 
   5  chr5_26474740     AOna    C    T        1      2        2 
   5  chr5_26474740     ASom    C    T        0      0        2 
   5  chr5_26474740     HCab    C    T        0      0        2 
   5  chr5_26474740     HPrz    C    T        0      0        2 
   5  chr5_26474740     ZBoe    C    T        0      0        2 
   5  chr5_26474740     ZGre    C    T        0      0        2 
   5  chr5_26474740     ZHar    C    T        0      0        2 
   5  chr5_26474740   Sample    C    T        0      0        2 
   5  chr5_26484266     AAsi    T    C        0      0        2 
   5  chr5_26484266     AKia    T    C        0      0        2 
   5  chr5_26484266     AOna    T    C        0      0        2 
   5  chr5_26484266     ASom    T    C        0      0        2 
   5  chr5_26484266     HCab    T    C        0      0        2 
   5  chr5_26484266     HPrz    T    C        0      0        2 
   5  chr5_26484266     ZBoe    T    C        0      0        2 
   5  chr5_26484266     ZGre    T    C        0      0        2 
   5  chr5_26484266     ZHar    T    C        1      2        2 
   5  chr5_26484266   Sample    T    C        0      0        2 
   5  chr5_26486189     AAsi    T    C        0      0        2 
   5  chr5_26486189     AKia    T    C        0      0        2 
   5  chr5_26486189     AOna    T    C        0      0        2 
   5  chr5_26486189     ASom    T    C        0      0        2 
   5  chr5_26486189     HCab    T    C        1      2        2 
   5  chr5_26486189     HPrz    T    C        1      2        2 
   5  chr5_26486189     ZBoe    T    C        0      0        2 
   5  chr5_26486189     ZGre    T    C        0      0        2 
   5  chr5_26486189     ZHar    T    C        0      0        2 
   5  chr5_26486189   Sample    T    C        0      0        2 
   5  chr5_26498257     AAsi    G    T        0      0        2 
   5  chr5_26498257     AKia    G    T        0      0        2 
   5  chr5_26498257     AOna    G    T        1      2        2 
   5  chr5_26498257     ASom    G    T        0      0        2 
   5  chr5_26498257     HCab    G    T        0      0        2 
   5  chr5_26498257     HPrz    G    T        0      0        2 
   5  chr5_26498257     ZBoe    G    T        1      2        2 
   5  chr5_26498257     ZGre    G    T        1      2        2 
   5  chr5_26498257     ZHar    G    T        1      2        2 
   5  chr5_26498257   Sample    G    T        0      0        2 
   5  chr5_26499865     AAsi    A    G        0      0        2 
   5  chr5_26499865     AKia    A    G        0      0        2 
   5  chr5_26499865     AOna    A    G        0      0        2 
   5  chr5_26499865     ASom    A    G        0      0        2 
   5  chr5_26499865     HCab    A    G        0      0        2 
   5  chr5_26499865     HPrz    A    G        0      0        2 
   5  chr5_26499865     ZBoe    A    G        0      0        2 
   5  chr5_26499865     ZGre    A    G        1      2        2 
   5  chr5_26499865     ZHar    A    G        0      0        2 
   5  chr5_26499865   Sample    A    G        0      0        2 
   5  chr5_26500170     AAsi    T    C        0      0        2 
   5  chr5_26500170     AKia    T    C        0      0        2 
   5  chr5_26500170     AOna    T    C        0      0        2 
   5  chr5_26500170     ASom    T    C        0      0        2 
   5  chr5_26500170     HCab    T    C        0      0        2 
   5  chr5_26500170     HPrz    T    C        0      0        2 
   5  chr5_26500170     ZBoe    T    C        0      0        2 
   5  chr5_26500170     ZGre    T    C        0      0        2 
   5  chr5_26500170     ZHar    T    C      0.5      1        2 
   5  chr5_26500170   Sample    T    C        0      0        2 
   5  chr5_26516402     AAsi    T    A        1      2        2 
   5  chr5_26516402     AKia    T    A        0      0        2 
   5  chr5_26516402     AOna    T    A        0      0        2 
   5  chr5_26516402     ASom    T    A        1      2        2 
   5  chr5_26516402     HCab    T    A        0      0        2 
   5  chr5_26516402     HPrz    T    A        0      0        2 
   5  chr5_26516402     ZBoe    T    A        0      0        2 
   5  chr5_26516402     ZGre    T    A        0      0        2 
   5  chr5_26516402     ZHar    T    A        0      0        2 
   5  chr5_26516402   Sample    T    A        1      2        2 
   5  chr5_26527334     AAsi    G    A        0      0        2 
   5  chr5_26527334     AKia    G    A        0      0        2 
   5  chr5_26527334     AOna    G    A        0      0        2 
   5  chr5_26527334     ASom    G    A        0      0        2 
   5  chr5_26527334     HCab    G    A        0      0        2 
   5  chr5_26527334     HPrz    G    A        0      0        2 
   5  chr5_26527334     ZBoe    G    A      0.5      1        2 
   5  chr5_26527334     ZGre    G    A        0      0        2 
   5  chr5_26527334     ZHar    G    A        0      0        2 
   5  chr5_26527334   Sample    G    A        0      0        2 
   5  chr5_26548665     AAsi    A    G        0      0        2 
   5  chr5_26548665     AKia    A    G      0.5      1        2 
   5  chr5_26548665     AOna    A    G        0      0        2 
   5  chr5_26548665     ASom    A    G        0      0        2 
   5  chr5_26548665     HCab    A    G        0      0        2 
   5  chr5_26548665     HPrz    A    G        0      0        2 
   5  chr5_26548665     ZBoe    A    G        0      0        2 
   5  chr5_26548665     ZGre    A    G        0      0        2 
   5  chr5_26548665     ZHar    A    G        0      0        2 
   5  chr5_26548665   Sample    A    G        0      0        2 
   5  chr5_26562884     AAsi    G    C        0      0        2 
   5  chr5_26562884     AKia    G    C        0      0        2 
   5  chr5_26562884     AOna    G    C        0      0        2 
   5  chr5_26562884     ASom    G    C        0      0        2 
   5  chr5_26562884     HCab    G    C        0      0        2 
   5  chr5_26562884     HPrz    G    C        0      0        2 
   5  chr5_26562884     ZBoe    G    C        1      2        2 
   5  chr5_26562884     ZGre    G    C        0      0        2 
   5  chr5_26562884     ZHar    G    C        0      0        2 
   5  chr5_26562884   Sample    G    C        0      0        2 
   5  chr5_26564615     AAsi    A    G        0      0        2 
   5  chr5_26564615     AKia    A    G        0      0        2 
   5  chr5_26564615     AOna    A    G        0      0        2 
   5  chr5_26564615     ASom    A    G        0      0        2 
   5  chr5_26564615     HCab    A    G        0      0        2 
   5  chr5_26564615     HPrz    A    G        0      0        2 
   5  chr5_26564615     ZBoe    A    G        0      0        2 
   5  chr5_26564615     ZGre    A    G        1      2        2 
   5  chr5_26564615     ZHar    A    G        0      0        2 
   5  chr5_26564615   Sample    A    G        0      0        2 
   5  chr5_26573635     AAsi    G    A        0      0        2 
   5  chr5_26573635     AKia    G    A        0      0        2 
   5  chr5_26573635     AOna    G    A        0      0        2 
   5  chr5_26573635     ASom    G    A      0.5      1        2 
   5  chr5_26573635     HCab    G    A        0      0        2 
   5  chr5_26573635     HPrz    G    A        0      0        2 
   5  chr5_26573635     ZBoe    G    A        0      0        2 
   5  chr5_26573635     ZGre    G    A        0      0        2 
   5  chr5_26573635     ZHar    G    A        0      0        2 
   5  chr5_26573635   Sample    G    A        0      0        2 
   5  chr5_26576760     AAsi    G    T        0      0        2 
   5  chr5_26576760     AKia    G    T        0      0        2 
   5  chr5_26576760     AOna    G    T        0      0        2 
   5  chr5_26576760     ASom    G    T        0      0        2 
   5  chr5_26576760     HCab    G    T        0      0        2 
   5  chr5_26576760     HPrz    G    T        0      0        2 
   5  chr5_26576760     ZBoe    G    T        1      2        2 
   5  chr5_26576760     ZGre    G    T        1      2        2 
   5  chr5_26576760     ZHar    G    T        1      2        2 
   5  chr5_26576760   Sample    G    T        0      0        2 
   5  chr5_26590095     AAsi    G    A        0      0        2 
   5  chr5_26590095     AKia    G    A        0      0        2 
   5  chr5_26590095     AOna    G    A        0      0        2 
   5  chr5_26590095     ASom    G    A        0      0        2 
   5  chr5_26590095     HCab    G    A        0      0        2 
   5  chr5_26590095     HPrz    G    A        0      0        2 
   5  chr5_26590095     ZBoe    G    A        0      0        2 
   5  chr5_26590095     ZGre    G    A        0      0        2 
   5  chr5_26590095     ZHar    G    A        1      2        2 
   5  chr5_26590095   Sample    G    A        0      0        2 
   5  chr5_26597441     AAsi    C    T        0      0        2 
   5  chr5_26597441     AKia    C    T        0      0        2 
   5  chr5_26597441     AOna    C    T        0      0        2 
   5  chr5_26597441     ASom    C    T        0      0        2 
   5  chr5_26597441     HCab    C    T        0      0        2 
   5  chr5_26597441     HPrz    C    T        0      0        2 
   5  chr5_26597441     ZBoe    C    T        0      0        2 
   5  chr5_26597441     ZGre    C    T        1      2        2 
   5  chr5_26597441     ZHar    C    T        0      0        2 
   5  chr5_26597441   Sample    C    T        0      0        2 
   5  chr5_26597611     AAsi    G    A        0      0        2 
   5  chr5_26597611     AKia    G    A        0      0        2 
   5  chr5_26597611     AOna    G    A        0      0        2 
   5  chr5_26597611     ASom    G    A        0      0        2 
   5  chr5_26597611     HCab    G    A        1      2        2 
   5  chr5_26597611     HPrz    G    A        1      2        2 
   5  chr5_26597611     ZBoe    G    A        0      0        2 
   5  chr5_26597611     ZGre    G    A        0      0        2 
   5  chr5_26597611     ZHar    G    A        0      0        2 
   5  chr5_26597611   Sample    G    A        0      0        2 
   5  chr5_26606626     AAsi    G    T        0      0        2 
   5  chr5_26606626     AKia    G    T        0      0        2 
   5  chr5_26606626     AOna    G    T        0      0        2 
   5  chr5_26606626     ASom    G    T      0.5      1        2 
   5  chr5_26606626     HCab    G    T        0      0        2 
   5  chr5_26606626     HPrz    G    T        0      0        2 
   5  chr5_26606626     ZBoe    G    T        0      0        2 
   5  chr5_26606626     ZGre    G    T        0      0        2 
   5  chr5_26606626     ZHar    G    T        0      0        2 
   5  chr5_26606626   Sample    G    T        0      0        2 
   5  chr5_26607151     AAsi    A    G        0      0        2 
   5  chr5_26607151     AKia    A    G        0      0        2 
   5  chr5_26607151     AOna    A    G        0      0        2 
   5  chr5_26607151     ASom    A    G        0      0        2 
   5  chr5_26607151     HCab    A    G        1      2        2 
   5  chr5_26607151     HPrz    A    G        1      2        2 
   5  chr5_26607151     ZBoe    A    G        0      0        2 
   5  chr5_26607151     ZGre    A    G        0      0        2 
   5  chr5_26607151     ZHar    A    G        0      0        2 
   5  chr5_26607151   Sample    A    G        0      0        2 
   5  chr5_26612607     AAsi    G    T        0      0        2 
   5  chr5_26612607     AKia    G    T        0      0        2 
   5  chr5_26612607     AOna    G    T        0      0        2 
   5  chr5_26612607     ASom    G    T        0      0        2 
   5  chr5_26612607     HCab    G    T        0      0        2 
   5  chr5_26612607     HPrz    G    T      0.5      1        2 
   5  chr5_26612607     ZBoe    G    T        0      0        2 
   5  chr5_26612607     ZGre    G    T        0      0        2 
   5  chr5_26612607     ZHar    G    T        0      0        2 
   5  chr5_26612607   Sample    G    T        0      0        2 
   5  chr5_26620388     AAsi    A    G        0      0        2 
   5  chr5_26620388     AKia    A    G        0      0        2 
   5  chr5_26620388     AOna    A    G        0      0        2 
   5  chr5_26620388     ASom    A    G        0      0        2 
   5  chr5_26620388     HCab    A    G        0      0        2 
   5  chr5_26620388     HPrz    A    G        0      0        2 
   5  chr5_26620388     ZBoe    A    G        0      0        2 
   5  chr5_26620388     ZGre    A    G        1      2        2 
   5  chr5_26620388     ZHar    A    G        0      0        2 
   5  chr5_26620388   Sample    A    G        0      0        2 
   5  chr5_26623992     AAsi    T    G        0      0        2 
   5  chr5_26623992     AKia    T    G      0.5      1        2 
   5  chr5_26623992     AOna    T    G        0      0        2 
   5  chr5_26623992     ASom    T    G        0      0        2 
   5  chr5_26623992     HCab    T    G        0      0        2 
   5  chr5_26623992     HPrz    T    G        0      0        2 
   5  chr5_26623992     ZBoe    T    G        0      0        2 
   5  chr5_26623992     ZGre    T    G        0      0        2 
   5  chr5_26623992     ZHar    T    G        0      0        2 
   5  chr5_26623992   Sample    T    G        0      0        2 
   5  chr5_26628205     AAsi    G    A        0      0        2 
   5  chr5_26628205     AKia    G    A        0      0        2 
   5  chr5_26628205     AOna    G    A        0      0        2 
   5  chr5_26628205     ASom    G    A        1      2        2 
   5  chr5_26628205     HCab    G    A        0      0        2 
   5  chr5_26628205     HPrz    G    A        0      0        2 
   5  chr5_26628205     ZBoe    G    A        0      0        2 
   5  chr5_26628205     ZGre    G    A        0      0        2 
   5  chr5_26628205     ZHar    G    A        0      0        2 
   5  chr5_26628205   Sample    G    A        0      0        2 
   5  chr5_26634465     AAsi    A    G        1      2        2 
   5  chr5_26634465     AKia    A    G        1      2        2 
   5  chr5_26634465     AOna    A    G        0      0        2 
   5  chr5_26634465     ASom    A    G        0      0        2 
   5  chr5_26634465     HCab    A    G        1      2        2 
   5  chr5_26634465     HPrz    A    G        1      2        2 
   5  chr5_26634465     ZBoe    A    G        0      0        2 
   5  chr5_26634465     ZGre    A    G        0      0        2 
   5  chr5_26634465     ZHar    A    G        0      0        2 
   5  chr5_26634465   Sample    A    G        0      0        2 
   5  chr5_26639175     AAsi    G    A        0      0        2 
   5  chr5_26639175     AKia    G    A        0      0        2 
   5  chr5_26639175     AOna    G    A        0      0        2 
   5  chr5_26639175     ASom    G    A        0      0        2 
   5  chr5_26639175     HCab    G    A        0      0        2 
   5  chr5_26639175     HPrz    G    A        0      0        2 
   5  chr5_26639175     ZBoe    G    A      0.5      1        2 
   5  chr5_26639175     ZGre    G    A        0      0        2 
   5  chr5_26639175     ZHar    G    A        0      0        2 
   5  chr5_26639175   Sample    G    A        0      0        2 
   5  chr5_26639685     AAsi    C    G        0      0        2 
   5  chr5_26639685     AKia    C    G        0      0        2 
   5  chr5_26639685     AOna    C    G        1      2        2 
   5  chr5_26639685     ASom    C    G        0      0        2 
   5  chr5_26639685     HCab    C    G        0      0        2 
   5  chr5_26639685     HPrz    C    G        0      0        2 
   5  chr5_26639685     ZBoe    C    G        0      0        2 
   5  chr5_26639685     ZGre    C    G        0      0        2 
   5  chr5_26639685     ZHar    C    G        0      0        2 
   5  chr5_26639685   Sample    C    G        0      0        2 
   5  chr5_26661974     AAsi    T    C        0      0        2 
   5  chr5_26661974     AKia    T    C        0      0        2 
   5  chr5_26661974     AOna    T    C        0      0        2 
   5  chr5_26661974     ASom    T    C        0      0        2 
   5  chr5_26661974     HCab    T    C        0      0        2 
   5  chr5_26661974     HPrz    T    C        0      0        2 
   5  chr5_26661974     ZBoe    T    C        0      0        2 
   5  chr5_26661974     ZGre    T    C        0      0        2 
   5  chr5_26661974     ZHar    T    C        1      2        2 
   5  chr5_26661974   Sample    T    C        0      0        2 
   5  chr5_26665674     AAsi    C    T        0      0        2 
   5  chr5_26665674     AKia    C    T        0      0        2 
   5  chr5_26665674     AOna    C    T        1      2        2 
   5  chr5_26665674     ASom    C    T        0      0        2 
   5  chr5_26665674     HCab    C    T        0      0        2 
   5  chr5_26665674     HPrz    C    T        0      0        2 
   5  chr5_26665674     ZBoe    C    T        0      0        2 
   5  chr5_26665674     ZGre    C    T        0      0        2 
   5  chr5_26665674     ZHar    C    T        0      0        2 
   5  chr5_26665674   Sample    C    T        0      0        2 
   5  chr5_26678937     AAsi    G    A        1      2        2 
   5  chr5_26678937     AKia    G    A        0      0        2 
   5  chr5_26678937     AOna    G    A        0      0        2 
   5  chr5_26678937     ASom    G    A        1      2        2 
   5  chr5_26678937     HCab    G    A        0      0        2 
   5  chr5_26678937     HPrz    G    A        0      0        2 
   5  chr5_26678937     ZBoe    G    A        0      0        2 
   5  chr5_26678937     ZGre    G    A        0      0        2 
   5  chr5_26678937     ZHar    G    A        0      0        2 
   5  chr5_26678937   Sample    G    A        0      0        2 
   5  chr5_26679988     AAsi    G    C        0      0        2 
   5  chr5_26679988     AKia    G    C        0      0        2 
   5  chr5_26679988     AOna    G    C        0      0        2 
   5  chr5_26679988     ASom    G    C        0      0        2 
   5  chr5_26679988     HCab    G    C        1      2        2 
   5  chr5_26679988     HPrz    G    C        1      2        2 
   5  chr5_26679988     ZBoe    G    C        0      0        2 
   5  chr5_26679988     ZGre    G    C        0      0        2 
   5  chr5_26679988     ZHar    G    C        0      0        2 
   5  chr5_26679988   Sample    G    C        0      0        2 
   5  chr5_26681372     AAsi    T    C        0      0        2 
   5  chr5_26681372     AKia    T    C        0      0        2 
   5  chr5_26681372     AOna    T    C        0      0        2 
   5  chr5_26681372     ASom    T    C        0      0        2 
   5  chr5_26681372     HCab    T    C        1      2        2 
   5  chr5_26681372     HPrz    T    C        1      2        2 
   5  chr5_26681372     ZBoe    T    C        0      0        2 
   5  chr5_26681372     ZGre    T    C        0      0        2 
   5  chr5_26681372     ZHar    T    C        0      0        2 
   5  chr5_26681372   Sample    T    C        0      0        2 
   5  chr5_26685056     AAsi    G    C        0      0        2 
   5  chr5_26685056     AKia    G    C        0      0        2 
   5  chr5_26685056     AOna    G    C        0      0        2 
   5  chr5_26685056     ASom    G    C        0      0        2 
   5  chr5_26685056     HCab    G    C        1      2        2 
   5  chr5_26685056     HPrz    G    C        1      2        2 
   5  chr5_26685056     ZBoe    G    C        0      0        2 
   5  chr5_26685056     ZGre    G    C        0      0        2 
   5  chr5_26685056     ZHar    G    C        0      0        2 
   5  chr5_26685056   Sample    G    C        0      0        2 
   5  chr5_26703965     AAsi    T    G        1      2        2 
   5  chr5_26703965     AKia    T    G        0      0        2 
   5  chr5_26703965     AOna    T    G        0      0        2 
   5  chr5_26703965     ASom    T    G        0      0        2 
   5  chr5_26703965     HCab    T    G        0      0        2 
   5  chr5_26703965     HPrz    T    G        0      0        2 
   5  chr5_26703965     ZBoe    T    G        0      0        2 
   5  chr5_26703965     ZGre    T    G        0      0        2 
   5  chr5_26703965     ZHar    T    G        0      0        2 
   5  chr5_26703965   Sample    T    G        0      0        2 
   5  chr5_26731463     AAsi    A    C        0      0        2 
   5  chr5_26731463     AKia    A    C        1      2        2 
   5  chr5_26731463     AOna    A    C        0      0        2 
   5  chr5_26731463     ASom    A    C        0      0        2 
   5  chr5_26731463     HCab    A    C        0      0        2 
   5  chr5_26731463     HPrz    A    C        0      0        2 
   5  chr5_26731463     ZBoe    A    C        0      0        2 
   5  chr5_26731463     ZGre    A    C        0      0        2 
   5  chr5_26731463     ZHar    A    C        0      0        2 
   5  chr5_26731463   Sample    A    C        0      0        2 
   5  chr5_26734715     AAsi    T    G        0      0        2 
   5  chr5_26734715     AKia    T    G        0      0        2 
   5  chr5_26734715     AOna    T    G        0      0        2 
   5  chr5_26734715     ASom    T    G        0      0        2 
   5  chr5_26734715     HCab    T    G        1      2        2 
   5  chr5_26734715     HPrz    T    G        1      2        2 
   5  chr5_26734715     ZBoe    T    G        0      0        2 
   5  chr5_26734715     ZGre    T    G        0      0        2 
   5  chr5_26734715     ZHar    T    G        0      0        2 
   5  chr5_26734715   Sample    T    G        0      0        2 
   5  chr5_26739571     AAsi    A    G        0      0        2 
   5  chr5_26739571     AKia    A    G        0      0        2 
   5  chr5_26739571     AOna    A    G        0      0        2 
   5  chr5_26739571     ASom    A    G        1      2        2 
   5  chr5_26739571     HCab    A    G        0      0        2 
   5  chr5_26739571     HPrz    A    G        0      0        2 
   5  chr5_26739571     ZBoe    A    G        0      0        2 
   5  chr5_26739571     ZGre    A    G        0      0        2 
   5  chr5_26739571     ZHar    A    G        0      0        2 
   5  chr5_26739571   Sample    A    G        1      2        2 
   5  chr5_26740090     AAsi    C    G        0      0        2 
   5  chr5_26740090     AKia    C    G        0      0        2 
   5  chr5_26740090     AOna    C    G        0      0        2 
   5  chr5_26740090     ASom    C    G        0      0        2 
   5  chr5_26740090     HCab    C    G        0      0        2 
   5  chr5_26740090     HPrz    C    G        0      0        2 
   5  chr5_26740090     ZBoe    C    G        0      0        2 
   5  chr5_26740090     ZGre    C    G        0      0        2 
   5  chr5_26740090     ZHar    C    G        1      2        2 
   5  chr5_26740090   Sample    C    G        0      0        2 
   5  chr5_26742223     AAsi    G    C        0      0        2 
   5  chr5_26742223     AKia    G    C        0      0        2 
   5  chr5_26742223     AOna    G    C        0      0        2 
   5  chr5_26742223     ASom    G    C        0      0        2 
   5  chr5_26742223     HCab    G    C        0      0        2 
   5  chr5_26742223     HPrz    G    C        0      0        2 
   5  chr5_26742223     ZBoe    G    C        0      0        2 
   5  chr5_26742223     ZGre    G    C      0.5      1        2 
   5  chr5_26742223     ZHar    G    C        0      0        2 
   5  chr5_26742223   Sample    G    C        0      0        2 
   5  chr5_26742489     AAsi    A    G        0      0        2 
   5  chr5_26742489     AKia    A    G        0      0        2 
   5  chr5_26742489     AOna    A    G        0      0        2 
   5  chr5_26742489     ASom    A    G        0      0        2 
   5  chr5_26742489     HCab    A    G        0      0        2 
   5  chr5_26742489     HPrz    A    G        0      0        2 
   5  chr5_26742489     ZBoe    A    G        1      2        2 
   5  chr5_26742489     ZGre    A    G        1      2        2 
   5  chr5_26742489     ZHar    A    G        0      0        2 
   5  chr5_26742489   Sample    A    G        0      0        2 
   5  chr5_26747602     AAsi    G    A        0      0        2 
   5  chr5_26747602     AKia    G    A        0      0        2 
   5  chr5_26747602     AOna    G    A        0      0        2 
   5  chr5_26747602     ASom    G    A        0      0        2 
   5  chr5_26747602     HCab    G    A        0      0        2 
   5  chr5_26747602     HPrz    G    A        0      0        2 
   5  chr5_26747602     ZBoe    G    A      0.5      1        2 
   5  chr5_26747602     ZGre    G    A        0      0        2 
   5  chr5_26747602     ZHar    G    A        0      0        2 
   5  chr5_26747602   Sample    G    A        0      0        2 
   5  chr5_26749357     AAsi    G    A        0      0        2 
   5  chr5_26749357     AKia    G    A        0      0        2 
   5  chr5_26749357     AOna    G    A        0      0        2 
   5  chr5_26749357     ASom    G    A      0.5      1        2 
   5  chr5_26749357     HCab    G    A        0      0        2 
   5  chr5_26749357     HPrz    G    A        0      0        2 
   5  chr5_26749357     ZBoe    G    A        0      0        2 
   5  chr5_26749357     ZGre    G    A        0      0        2 
   5  chr5_26749357     ZHar    G    A        0      0        2 
   5  chr5_26749357   Sample    G    A        0      0        2 
   5  chr5_26766035     AAsi    G    A        0      0        2 
   5  chr5_26766035     AKia    G    A        0      0        2 
   5  chr5_26766035     AOna    G    A        0      0        2 
   5  chr5_26766035     ASom    G    A        0      0        2 
   5  chr5_26766035     HCab    G    A        0      0        2 
   5  chr5_26766035     HPrz    G    A        0      0        2 
   5  chr5_26766035     ZBoe    G    A      0.5      1        2 
   5  chr5_26766035     ZGre    G    A        0      0        2 
   5  chr5_26766035     ZHar    G    A        0      0        2 
   5  chr5_26766035   Sample    G    A        0      0        2 
   5  chr5_26766156     AAsi    T    C        0      0        2 
   5  chr5_26766156     AKia    T    C        0      0        2 
   5  chr5_26766156     AOna    T    C        0      0        2 
   5  chr5_26766156     ASom    T    C        0      0        2 
   5  chr5_26766156     HCab    T    C        0      0        2 
   5  chr5_26766156     HPrz    T    C        0      0        2 
   5  chr5_26766156     ZBoe    T    C      0.5      1        2 
   5  chr5_26766156     ZGre    T    C        1      2        2 
   5  chr5_26766156     ZHar    T    C        0      0        2 
   5  chr5_26766156   Sample    T    C        0      0        2 
   5  chr5_26779084     AAsi    G    A        0      0        2 
   5  chr5_26779084     AKia    G    A        0      0        2 
   5  chr5_26779084     AOna    G    A        0      0        2 
   5  chr5_26779084     ASom    G    A        0      0        2 
   5  chr5_26779084     HCab    G    A        1      2        2 
   5  chr5_26779084     HPrz    G    A        1      2        2 
   5  chr5_26779084     ZBoe    G    A        0      0        2 
   5  chr5_26779084     ZGre    G    A        0      0        2 
   5  chr5_26779084     ZHar    G    A        0      0        2 
   5  chr5_26779084   Sample    G    A        0      0        2 
   5  chr5_26780378     AAsi    C    G        0      0        2 
   5  chr5_26780378     AKia    C    G        0      0        2 
   5  chr5_26780378     AOna    C    G        0      0        2 
   5  chr5_26780378     ASom    C    G        0      0        2 
   5  chr5_26780378     HCab    C    G        0      0        2 
   5  chr5_26780378     HPrz    C    G        0      0        2 
   5  chr5_26780378     ZBoe    C    G        0      0        2 
   5  chr5_26780378     ZGre    C    G        1      2        2 
   5  chr5_26780378     ZHar    C    G        0      0        2 
   5  chr5_26780378   Sample    C    G        0      0        2 
   5  chr5_26781698     AAsi    G    A        0      0        2 
   5  chr5_26781698     AKia    G    A        0      0        2 
   5  chr5_26781698     AOna    G    A        0      0        2 
   5  chr5_26781698     ASom    G    A        0      0        2 
   5  chr5_26781698     HCab    G    A        1      2        2 
   5  chr5_26781698     HPrz    G    A        1      2        2 
   5  chr5_26781698     ZBoe    G    A        0      0        2 
   5  chr5_26781698     ZGre    G    A        0      0        2 
   5  chr5_26781698     ZHar    G    A        0      0        2 
   5  chr5_26781698   Sample    G    A        0      0        2 
   5  chr5_26789634     AAsi    A    G        0      0        2 
   5  chr5_26789634     AKia    A    G        0      0        2 
   5  chr5_26789634     AOna    A    G        0      0        2 
   5  chr5_26789634     ASom    A    G        0      0        2 
   5  chr5_26789634     HCab    A    G        1      2        2 
   5  chr5_26789634     HPrz    A    G        1      2        2 
   5  chr5_26789634     ZBoe    A    G        0      0        2 
   5  chr5_26789634     ZGre    A    G        0      0        2 
   5  chr5_26789634     ZHar    A    G        0      0        2 
   5  chr5_26789634   Sample    A    G        0      0        2 
   5  chr5_26792505     AAsi    C    G        0      0        2 
   5  chr5_26792505     AKia    C    G        0      0        2 
   5  chr5_26792505     AOna    C    G        0      0        2 
   5  chr5_26792505     ASom    C    G        0      0        2 
   5  chr5_26792505     HCab    C    G        1      2        2 
   5  chr5_26792505     HPrz    C    G        1      2        2 
   5  chr5_26792505     ZBoe    C    G        0      0        2 
   5  chr5_26792505     ZGre    C    G        0      0        2 
   5  chr5_26792505     ZHar    C    G        0      0        2 
   5  chr5_26792505   Sample    C    G        0      0        2 
   5  chr5_26793243     AAsi    G    A        0      0        2 
   5  chr5_26793243     AKia    G    A        0      0        2 
   5  chr5_26793243     AOna    G    A        0      0        2 
   5  chr5_26793243     ASom    G    A        0      0        2 
   5  chr5_26793243     HCab    G    A        0      0        2 
   5  chr5_26793243     HPrz    G    A        0      0        2 
   5  chr5_26793243     ZBoe    G    A        1      2        2 
   5  chr5_26793243     ZGre    G    A        0      0        2 
   5  chr5_26793243     ZHar    G    A        0      0        2 
   5  chr5_26793243   Sample    G    A        0      0        2 
   5  chr5_26803938     AAsi    A    G        0      0        2 
   5  chr5_26803938     AKia    A    G        0      0        2 
   5  chr5_26803938     AOna    A    G        0      0        2 
   5  chr5_26803938     ASom    A    G        0      0        2 
   5  chr5_26803938     HCab    A    G        0      0        2 
   5  chr5_26803938     HPrz    A    G        0      0        2 
   5  chr5_26803938     ZBoe    A    G        0      0        2 
   5  chr5_26803938     ZGre    A    G      0.5      1        2 
   5  chr5_26803938     ZHar    A    G        0      0        2 
   5  chr5_26803938   Sample    A    G        0      0        2 
   5  chr5_26811040     AAsi    G    A        0      0        2 
   5  chr5_26811040     AKia    G    A      0.5      1        2 
   5  chr5_26811040     AOna    G    A        0      0        2 
   5  chr5_26811040     ASom    G    A        0      0        2 
   5  chr5_26811040     HCab    G    A        0      0        2 
   5  chr5_26811040     HPrz    G    A        0      0        2 
   5  chr5_26811040     ZBoe    G    A        0      0        2 
   5  chr5_26811040     ZGre    G    A        0      0        2 
   5  chr5_26811040     ZHar    G    A        0      0        2 
   5  chr5_26811040   Sample    G    A        0      0        2 
   5  chr5_26819049     AAsi    T    C        0      0        2 
   5  chr5_26819049     AKia    T    C        1      2        2 
   5  chr5_26819049     AOna    T    C        1      2        2 
   5  chr5_26819049     ASom    T    C        0      0        2 
   5  chr5_26819049     HCab    T    C        0      0        2 
   5  chr5_26819049     HPrz    T    C        0      0        2 
   5  chr5_26819049     ZBoe    T    C        0      0        2 
   5  chr5_26819049     ZGre    T    C        0      0        2 
   5  chr5_26819049     ZHar    T    C        0      0        2 
   5  chr5_26819049   Sample    T    C        0      0        2 
   5  chr5_26823703     AAsi    G    A        0      0        2 
   5  chr5_26823703     AKia    G    A        0      0        2 
   5  chr5_26823703     AOna    G    A        0      0        2 
   5  chr5_26823703     ASom    G    A        0      0        2 
   5  chr5_26823703     HCab    G    A        0      0        2 
   5  chr5_26823703     HPrz    G    A        0      0        2 
   5  chr5_26823703     ZBoe    G    A        0      0        2 
   5  chr5_26823703     ZGre    G    A        0      0        2 
   5  chr5_26823703     ZHar    G    A        1      2        2 
   5  chr5_26823703   Sample    G    A        0      0        2 
   5  chr5_26827422     AAsi    C    T        0      0        2 
   5  chr5_26827422     AKia    C    T        0      0        2 
   5  chr5_26827422     AOna    C    T        0      0        2 
   5  chr5_26827422     ASom    C    T        0      0        2 
   5  chr5_26827422     HCab    C    T        1      2        2 
   5  chr5_26827422     HPrz    C    T        0      0        2 
   5  chr5_26827422     ZBoe    C    T        0      0        2 
   5  chr5_26827422     ZGre    C    T        0      0        2 
   5  chr5_26827422     ZHar    C    T        0      0        2 
   5  chr5_26827422   Sample    C    T        0      0        2 
   5  chr5_26830343     AAsi    T    C        0      0        2 
   5  chr5_26830343     AKia    T    C        0      0        2 
   5  chr5_26830343     AOna    T    C        0      0        2 
   5  chr5_26830343     ASom    T    C        0      0        2 
   5  chr5_26830343     HCab    T    C        1      2        2 
   5  chr5_26830343     HPrz    T    C        1      2        2 
   5  chr5_26830343     ZBoe    T    C        0      0        2 
   5  chr5_26830343     ZGre    T    C        0      0        2 
   5  chr5_26830343     ZHar    T    C        0      0        2 
   5  chr5_26830343   Sample    T    C        0      0        2 
   5  chr5_26834987     AAsi    G    C        0      0        2 
   5  chr5_26834987     AKia    G    C        0      0        2 
   5  chr5_26834987     AOna    G    C        0      0        2 
   5  chr5_26834987     ASom    G    C        0      0        2 
   5  chr5_26834987     HCab    G    C        0      0        2 
   5  chr5_26834987     HPrz    G    C        0      0        2 
   5  chr5_26834987     ZBoe    G    C        0      0        2 
   5  chr5_26834987     ZGre    G    C        0      0        2 
   5  chr5_26834987     ZHar    G    C        1      2        2 
   5  chr5_26834987   Sample    G    C        0      0        2 
   5  chr5_26841249     AAsi    T    C        0      0        2 
   5  chr5_26841249     AKia    T    C        0      0        2 
   5  chr5_26841249     AOna    T    C        0      0        2 
   5  chr5_26841249     ASom    T    C        0      0        2 
   5  chr5_26841249     HCab    T    C        0      0        2 
   5  chr5_26841249     HPrz    T    C        0      0        2 
   5  chr5_26841249     ZBoe    T    C      0.5      1        2 
   5  chr5_26841249     ZGre    T    C        0      0        2 
   5  chr5_26841249     ZHar    T    C        0      0        2 
   5  chr5_26841249   Sample    T    C        0      0        2 
   5  chr5_26842339     AAsi    G    C        0      0        2 
   5  chr5_26842339     AKia    G    C        0      0        2 
   5  chr5_26842339     AOna    G    C        0      0        2 
   5  chr5_26842339     ASom    G    C        0      0        2 
   5  chr5_26842339     HCab    G    C        0      0        2 
   5  chr5_26842339     HPrz    G    C        0      0        2 
   5  chr5_26842339     ZBoe    G    C      0.5      1        2 
   5  chr5_26842339     ZGre    G    C        0      0        2 
   5  chr5_26842339     ZHar    G    C        0      0        2 
   5  chr5_26842339   Sample    G    C        0      0        2 
   5  chr5_26856777     AAsi    G    A        1      2        2 
   5  chr5_26856777     AKia    G    A        0      0        2 
   5  chr5_26856777     AOna    G    A        0      0        2 
   5  chr5_26856777     ASom    G    A        1      2        2 
   5  chr5_26856777     HCab    G    A        0      0        2 
   5  chr5_26856777     HPrz    G    A        0      0        2 
   5  chr5_26856777     ZBoe    G    A        0      0        2 
   5  chr5_26856777     ZGre    G    A        0      0        2 
   5  chr5_26856777     ZHar    G    A        0      0        2 
   5  chr5_26856777   Sample    G    A        1      2        2 
   5  chr5_26857692     AAsi    T    C        0      0        2 
   5  chr5_26857692     AKia    T    C        0      0        2 
   5  chr5_26857692     AOna    T    C        0      0        2 
   5  chr5_26857692     ASom    T    C        0      0        2 
   5  chr5_26857692     HCab    T    C        0      0        2 
   5  chr5_26857692     HPrz    T    C        1      2        2 
   5  chr5_26857692     ZBoe    T    C        0      0        2 
   5  chr5_26857692     ZGre    T    C        0      0        2 
   5  chr5_26857692     ZHar    T    C        0      0        2 
   5  chr5_26857692   Sample    T    C        0      0        2 
   5  chr5_26860123     AAsi    G    C        0      0        2 
   5  chr5_26860123     AKia    G    C        0      0        2 
   5  chr5_26860123     AOna    G    C        0      0        2 
   5  chr5_26860123     ASom    G    C        0      0        2 
   5  chr5_26860123     HCab    G    C        0      0        2 
   5  chr5_26860123     HPrz    G    C        0      0        2 
   5  chr5_26860123     ZBoe    G    C        1      2        2 
   5  chr5_26860123     ZGre    G    C        0      0        2 
   5  chr5_26860123     ZHar    G    C        0      0        2 
   5  chr5_26860123   Sample    G    C        0      0        2 
   5  chr5_26860267     AAsi    T    G        0      0        2 
   5  chr5_26860267     AKia    T    G        0      0        2 
   5  chr5_26860267     AOna    T    G        0      0        2 
   5  chr5_26860267     ASom    T    G        0      0        2 
   5  chr5_26860267     HCab    T    G        0      0        2 
   5  chr5_26860267     HPrz    T    G        0      0        2 
   5  chr5_26860267     ZBoe    T    G        0      0        2 
   5  chr5_26860267     ZGre    T    G        0      0        2 
   5  chr5_26860267     ZHar    T    G        1      2        2 
   5  chr5_26860267   Sample    T    G        0      0        2 
   5  chr5_26866509     AAsi    T    C        0      0        2 
   5  chr5_26866509     AKia    T    C        0      0        2 
   5  chr5_26866509     AOna    T    C        0      0        2 
   5  chr5_26866509     ASom    T    C        0      0        2 
   5  chr5_26866509     HCab    T    C        0      0        2 
   5  chr5_26866509     HPrz    T    C        1      2        2 
   5  chr5_26866509     ZBoe    T    C        0      0        2 
   5  chr5_26866509     ZGre    T    C        0      0        2 
   5  chr5_26866509     ZHar    T    C        0      0        2 
   5  chr5_26866509   Sample    T    C        1      2        2 
   5  chr5_26868803     AAsi    T    C        0      0        2 
   5  chr5_26868803     AKia    T    C        1      2        2 
   5  chr5_26868803     AOna    T    C        0      0        2 
   5  chr5_26868803     ASom    T    C        0      0        2 
   5  chr5_26868803     HCab    T    C        0      0        2 
   5  chr5_26868803     HPrz    T    C        0      0        2 
   5  chr5_26868803     ZBoe    T    C        0      0        2 
   5  chr5_26868803     ZGre    T    C        0      0        2 
   5  chr5_26868803     ZHar    T    C        0      0        2 
   5  chr5_26868803   Sample    T    C        0      0        2 
   5  chr5_26873391     AAsi    G    A        0      0        2 
   5  chr5_26873391     AKia    G    A        0      0        2 
   5  chr5_26873391     AOna    G    A        0      0        2 
   5  chr5_26873391     ASom    G    A        0      0        2 
   5  chr5_26873391     HCab    G    A        1      2        2 
   5  chr5_26873391     HPrz    G    A        1      2        2 
   5  chr5_26873391     ZBoe    G    A        0      0        2 
   5  chr5_26873391     ZGre    G    A        0      0        2 
   5  chr5_26873391     ZHar    G    A        0      0        2 
   5  chr5_26873391   Sample    G    A        0      0        2 
   5  chr5_26883259     AAsi    T    C        0      0        2 
   5  chr5_26883259     AKia    T    C        0      0        2 
   5  chr5_26883259     AOna    T    C        0      0        2 
   5  chr5_26883259     ASom    T    C        0      0        2 
   5  chr5_26883259     HCab    T    C        0      0        2 
   5  chr5_26883259     HPrz    T    C        0      0        2 
   5  chr5_26883259     ZBoe    T    C        0      0        2 
   5  chr5_26883259     ZGre    T    C      0.5      1        2 
   5  chr5_26883259     ZHar    T    C        0      0        2 
   5  chr5_26883259   Sample    T    C        0      0        2 
   5  chr5_26883665     AAsi    T    C        0      0        2 
   5  chr5_26883665     AKia    T    C        0      0        2 
   5  chr5_26883665     AOna    T    C        1      2        2 
   5  chr5_26883665     ASom    T    C        0      0        2 
   5  chr5_26883665     HCab    T    C        0      0        2 
   5  chr5_26883665     HPrz    T    C        0      0        2 
   5  chr5_26883665     ZBoe    T    C        0      0        2 
   5  chr5_26883665     ZGre    T    C        0      0        2 
   5  chr5_26883665     ZHar    T    C        0      0        2 
   5  chr5_26883665   Sample    T    C        1      2        2 
   5  chr5_26898489     AAsi    G    A        0      0        2 
   5  chr5_26898489     AKia    G    A        0      0        2 
   5  chr5_26898489     AOna    G    A        0      0        2 
   5  chr5_26898489     ASom    G    A        0      0        2 
   5  chr5_26898489     HCab    G    A        1      2        2 
   5  chr5_26898489     HPrz    G    A        1      2        2 
   5  chr5_26898489     ZBoe    G    A        0      0        2 
   5  chr5_26898489     ZGre    G    A        0      0        2 
   5  chr5_26898489     ZHar    G    A        0      0        2 
   5  chr5_26898489   Sample    G    A        0      0        2 
   5  chr5_26899439     AAsi    A    T        0      0        2 
   5  chr5_26899439     AKia    A    T        0      0        2 
   5  chr5_26899439     AOna    A    T        0      0        2 
   5  chr5_26899439     ASom    A    T        0      0        2 
   5  chr5_26899439     HCab    A    T        1      2        2 
   5  chr5_26899439     HPrz    A    T        1      2        2 
   5  chr5_26899439     ZBoe    A    T        0      0        2 
   5  chr5_26899439     ZGre    A    T        0      0        2 
   5  chr5_26899439     ZHar    A    T        0      0        2 
   5  chr5_26899439   Sample    A    T        0      0        2 
   5  chr5_26906488     AAsi    T    C        0      0        2 
   5  chr5_26906488     AKia    T    C      0.5      1        2 
   5  chr5_26906488     AOna    T    C        1      2        2 
   5  chr5_26906488     ASom    T    C        0      0        2 
   5  chr5_26906488     HCab    T    C        0      0        2 
   5  chr5_26906488     HPrz    T    C        0      0        2 
   5  chr5_26906488     ZBoe    T    C        0      0        2 
   5  chr5_26906488     ZGre    T    C        0      0        2 
   5  chr5_26906488     ZHar    T    C        0      0        2 
   5  chr5_26906488   Sample    T    C        0      0        2 
   5  chr5_26909739     AAsi    T    G        1      2        2 
   5  chr5_26909739     AKia    T    G        0      0        2 
   5  chr5_26909739     AOna    T    G        0      0        2 
   5  chr5_26909739     ASom    T    G        1      2        2 
   5  chr5_26909739     HCab    T    G        1      2        2 
   5  chr5_26909739     HPrz    T    G        1      2        2 
   5  chr5_26909739     ZBoe    T    G        0      0        2 
   5  chr5_26909739     ZGre    T    G        0      0        2 
   5  chr5_26909739     ZHar    T    G        0      0        2 
   5  chr5_26909739   Sample    T    G        1      2        2 
   5  chr5_26910395     AAsi    T    A        0      0        2 
   5  chr5_26910395     AKia    T    A        0      0        2 
   5  chr5_26910395     AOna    T    A        0      0        2 
   5  chr5_26910395     ASom    T    A        0      0        2 
   5  chr5_26910395     HCab    T    A        0      0        2 
   5  chr5_26910395     HPrz    T    A        0      0        2 
   5  chr5_26910395     ZBoe    T    A        1      2        2 
   5  chr5_26910395     ZGre    T    A        1      2        2 
   5  chr5_26910395     ZHar    T    A        1      2        2 
   5  chr5_26910395   Sample    T    A        0      0        2 
   5  chr5_26912687     AAsi    T    G        0      0        2 
   5  chr5_26912687     AKia    T    G        0      0        2 
   5  chr5_26912687     AOna    T    G      0.5      1        2 
   5  chr5_26912687     ASom    T    G        0      0        2 
   5  chr5_26912687     HCab    T    G        0      0        2 
   5  chr5_26912687     HPrz    T    G        0      0        2 
   5  chr5_26912687     ZBoe    T    G        0      0        2 
   5  chr5_26912687     ZGre    T    G        0      0        2 
   5  chr5_26912687     ZHar    T    G        0      0        2 
   5  chr5_26912687   Sample    T    G        0      0        2 
   5  chr5_26923646     AAsi    G    C        0      0        2 
   5  chr5_26923646     AKia    G    C        0      0        2 
   5  chr5_26923646     AOna    G    C        0      0        2 
   5  chr5_26923646     ASom    G    C        0      0        2 
   5  chr5_26923646     HCab    G    C        0      0        2 
   5  chr5_26923646     HPrz    G    C        0      0        2 
   5  chr5_26923646     ZBoe    G    C        0      0        2 
   5  chr5_26923646     ZGre    G    C        0      0        2 
   5  chr5_26923646     ZHar    G    C      0.5      1        2 
   5  chr5_26923646   Sample    G    C        0      0        2 
   5  chr5_26929662     AAsi    G    C        0      0        2 
   5  chr5_26929662     AKia    G    C        0      0        2 
   5  chr5_26929662     AOna    G    C        0      0        2 
   5  chr5_26929662     ASom    G    C        0      0        2 
   5  chr5_26929662     HCab    G    C        0      0        2 
   5  chr5_26929662     HPrz    G    C        0      0        2 
   5  chr5_26929662     ZBoe    G    C        0      0        2 
   5  chr5_26929662     ZGre    G    C      0.5      1        2 
   5  chr5_26929662     ZHar    G    C        0      0        2 
   5  chr5_26929662   Sample    G    C        0      0        2 
   5  chr5_26930300     AAsi    G    A        0      0        2 
   5  chr5_26930300     AKia    G    A        0      0        2 
   5  chr5_26930300     AOna    G    A        0      0        2 
   5  chr5_26930300     ASom    G    A      0.5      1        2 
   5  chr5_26930300     HCab    G    A        0      0        2 
   5  chr5_26930300     HPrz    G    A        0      0        2 
   5  chr5_26930300     ZBoe    G    A        0      0        2 
   5  chr5_26930300     ZGre    G    A        0      0        2 
   5  chr5_26930300     ZHar    G    A        0      0        2 
   5  chr5_26930300   Sample    G    A        0      0        2 
   5  chr5_26933817     AAsi    C    G        1      2        2 
   5  chr5_26933817     AKia    C    G        0      0        2 
   5  chr5_26933817     AOna    C    G        0      0        2 
   5  chr5_26933817     ASom    C    G      0.5      1        2 
   5  chr5_26933817     HCab    C    G        0      0        2 
   5  chr5_26933817     HPrz    C    G        0      0        2 
   5  chr5_26933817     ZBoe    C    G        0      0        2 
   5  chr5_26933817     ZGre    C    G        0      0        2 
   5  chr5_26933817     ZHar    C    G        0      0        2 
   5  chr5_26933817   Sample    C    G        1      2        2 
   5  chr5_26937323     AAsi    T    C        1      2        2 
   5  chr5_26937323     AKia    T    C        1      2        2 
   5  chr5_26937323     AOna    T    C        1      2        2 
   5  chr5_26937323     ASom    T    C        1      2        2 
   5  chr5_26937323     HCab    T    C        0      0        2 
   5  chr5_26937323     HPrz    T    C        0      0        2 
   5  chr5_26937323     ZBoe    T    C        0      0        2 
   5  chr5_26937323     ZGre    T    C        0      0        2 
   5  chr5_26937323     ZHar    T    C        0      0        2 
   5  chr5_26937323   Sample    T    C        1      2        2 
   5  chr5_26945630     AAsi    G    C        0      0        2 
   5  chr5_26945630     AKia    G    C        1      2        2 
   5  chr5_26945630     AOna    G    C        1      2        2 
   5  chr5_26945630     ASom    G    C        0      0        2 
   5  chr5_26945630     HCab    G    C        1      2        2 
   5  chr5_26945630     HPrz    G    C        1      2        2 
   5  chr5_26945630     ZBoe    G    C        0      0        2 
   5  chr5_26945630     ZGre    G    C        0      0        2 
   5  chr5_26945630     ZHar    G    C        0      0        2 
   5  chr5_26945630   Sample    G    C        0      0        2 
   5  chr5_26947084     AAsi    T    C        0      0        2 
   5  chr5_26947084     AKia    T    C        0      0        2 
   5  chr5_26947084     AOna    T    C        0      0        2 
   5  chr5_26947084     ASom    T    C        0      0        2 
   5  chr5_26947084     HCab    T    C        1      2        2 
   5  chr5_26947084     HPrz    T    C        1      2        2 
   5  chr5_26947084     ZBoe    T    C        0      0        2 
   5  chr5_26947084     ZGre    T    C        0      0        2 
   5  chr5_26947084     ZHar    T    C        0      0        2 
   5  chr5_26947084   Sample    T    C        0      0        2 
   5  chr5_26957931     AAsi    A    G        0      0        2 
   5  chr5_26957931     AKia    A    G        0      0        2 
   5  chr5_26957931     AOna    A    G        0      0        2 
   5  chr5_26957931     ASom    A    G        0      0        2 
   5  chr5_26957931     HCab    A    G        0      0        2 
   5  chr5_26957931     HPrz    A    G        0      0        2 
   5  chr5_26957931     ZBoe    A    G        0      0        2 
   5  chr5_26957931     ZGre    A    G        1      2        2 
   5  chr5_26957931     ZHar    A    G        0      0        2 
   5  chr5_26957931   Sample    A    G        0      0        2 
   5  chr5_26964143     AAsi    C    T        0      0        2 
   5  chr5_26964143     AKia    C    T        0      0        2 
   5  chr5_26964143     AOna    C    T        0      0        2 
   5  chr5_26964143     ASom    C    T        0      0        2 
   5  chr5_26964143     HCab    C    T        0      0        2 
   5  chr5_26964143     HPrz    C    T        0      0        2 
   5  chr5_26964143     ZBoe    C    T        0      0        2 
   5  chr5_26964143     ZGre    C    T        1      2        2 
   5  chr5_26964143     ZHar    C    T        0      0        2 
   5  chr5_26964143   Sample    C    T        0      0        2 
   5  chr5_26977534     AAsi    A    C        0      0        2 
   5  chr5_26977534     AKia    A    C        0      0        2 
   5  chr5_26977534     AOna    A    C        0      0        2 
   5  chr5_26977534     ASom    A    C        0      0        2 
   5  chr5_26977534     HCab    A    C        0      0        2 
   5  chr5_26977534     HPrz    A    C        0      0        2 
   5  chr5_26977534     ZBoe    A    C        0      0        2 
   5  chr5_26977534     ZGre    A    C        0      0        2 
   5  chr5_26977534     ZHar    A    C      0.5      1        2 
   5  chr5_26977534   Sample    A    C        0      0        2 
   5  chr5_26982005     AAsi    C    T        0      0        2 
   5  chr5_26982005     AKia    C    T        0      0        2 
   5  chr5_26982005     AOna    C    T      0.5      1        2 
   5  chr5_26982005     ASom    C    T        0      0        2 
   5  chr5_26982005     HCab    C    T        0      0        2 
   5  chr5_26982005     HPrz    C    T        0      0        2 
   5  chr5_26982005     ZBoe    C    T        0      0        2 
   5  chr5_26982005     ZGre    C    T        0      0        2 
   5  chr5_26982005     ZHar    C    T        0      0        2 
   5  chr5_26982005   Sample    C    T        0      0        2 
   5  chr5_26982156     AAsi    T    C        0      0        2 
   5  chr5_26982156     AKia    T    C        1      2        2 
   5  chr5_26982156     AOna    T    C        0      0        2 
   5  chr5_26982156     ASom    T    C        0      0        2 
   5  chr5_26982156     HCab    T    C        0      0        2 
   5  chr5_26982156     HPrz    T    C        0      0        2 
   5  chr5_26982156     ZBoe    T    C        0      0        2 
   5  chr5_26982156     ZGre    T    C        0      0        2 
   5  chr5_26982156     ZHar    T    C        0      0        2 
   5  chr5_26982156   Sample    T    C        0      0        2 
   5  chr5_26982978     AAsi    C    T        0      0        2 
   5  chr5_26982978     AKia    C    T        0      0        2 
   5  chr5_26982978     AOna    C    T        0      0        2 
   5  chr5_26982978     ASom    C    T        0      0        2 
   5  chr5_26982978     HCab    C    T        0      0        2 
   5  chr5_26982978     HPrz    C    T        0      0        2 
   5  chr5_26982978     ZBoe    C    T        1      2        2 
   5  chr5_26982978     ZGre    C    T        0      0        2 
   5  chr5_26982978     ZHar    C    T        1      2        2 
   5  chr5_26982978   Sample    C    T        0      0        2 
   5  chr5_26989343     AAsi    T    C        0      0        2 
   5  chr5_26989343     AKia    T    C        0      0        2 
   5  chr5_26989343     AOna    T    C        0      0        2 
   5  chr5_26989343     ASom    T    C        0      0        2 
   5  chr5_26989343     HCab    T    C        1      2        2 
   5  chr5_26989343     HPrz    T    C        1      2        2 
   5  chr5_26989343     ZBoe    T    C        0      0        2 
   5  chr5_26989343     ZGre    T    C        0      0        2 
   5  chr5_26989343     ZHar    T    C        0      0        2 
   5  chr5_26989343   Sample    T    C        0      0        2 
   5  chr5_26991288     AAsi    T    A        0      0        2 
   5  chr5_26991288     AKia    T    A        0      0        2 
   5  chr5_26991288     AOna    T    A        0      0        2 
   5  chr5_26991288     ASom    T    A        0      0        2 
   5  chr5_26991288     HCab    T    A        0      0        2 
   5  chr5_26991288     HPrz    T    A        0      0        2 
   5  chr5_26991288     ZBoe    T    A      0.5      1        2 
   5  chr5_26991288     ZGre    T    A        0      0        2 
   5  chr5_26991288     ZHar    T    A        0      0        2 
   5  chr5_26991288   Sample    T    A        0      0        2 
   5  chr5_26991477     AAsi    C    T        0      0        2 
   5  chr5_26991477     AKia    C    T        0      0        2 
   5  chr5_26991477     AOna    C    T        0      0        2 
   5  chr5_26991477     ASom    C    T        0      0        2 
   5  chr5_26991477     HCab    C    T        1      2        2 
   5  chr5_26991477     HPrz    C    T        1      2        2 
   5  chr5_26991477     ZBoe    C    T        0      0        2 
   5  chr5_26991477     ZGre    C    T        0      0        2 
   5  chr5_26991477     ZHar    C    T        0      0        2 
   5  chr5_26991477   Sample    C    T        0      0        2 
   5  chr5_26995378     AAsi    G    C        0      0        2 
   5  chr5_26995378     AKia    G    C        0      0        2 
   5  chr5_26995378     AOna    G    C        0      0        2 
   5  chr5_26995378     ASom    G    C        0      0        2 
   5  chr5_26995378     HCab    G    C        1      2        2 
   5  chr5_26995378     HPrz    G    C        1      2        2 
   5  chr5_26995378     ZBoe    G    C        0      0        2 
   5  chr5_26995378     ZGre    G    C        0      0        2 
   5  chr5_26995378     ZHar    G    C        0      0        2 
   5  chr5_26995378   Sample    G    C        0      0        2 
   5  chr5_27006791     AAsi    G    A        0      0        2 
   5  chr5_27006791     AKia    G    A        0      0        2 
   5  chr5_27006791     AOna    G    A        0      0        2 
   5  chr5_27006791     ASom    G    A        0      0        2 
   5  chr5_27006791     HCab    G    A        1      2        2 
   5  chr5_27006791     HPrz    G    A        1      2        2 
   5  chr5_27006791     ZBoe    G    A        0      0        2 
   5  chr5_27006791     ZGre    G    A        0      0        2 
   5  chr5_27006791     ZHar    G    A        0      0        2 
   5  chr5_27006791   Sample    G    A        0      0        2 
   5  chr5_27008834     AAsi    C    T        0      0        2 
   5  chr5_27008834     AKia    C    T        0      0        2 
   5  chr5_27008834     AOna    C    T        0      0        2 
   5  chr5_27008834     ASom    C    T        0      0        2 
   5  chr5_27008834     HCab    C    T        1      2        2 
   5  chr5_27008834     HPrz    C    T        1      2        2 
   5  chr5_27008834     ZBoe    C    T        0      0        2 
   5  chr5_27008834     ZGre    C    T        0      0        2 
   5  chr5_27008834     ZHar    C    T        0      0        2 
   5  chr5_27008834   Sample    C    T        0      0        2 
   5  chr5_27015177     AAsi    G    T        0      0        2 
   5  chr5_27015177     AKia    G    T        0      0        2 
   5  chr5_27015177     AOna    G    T        0      0        2 
   5  chr5_27015177     ASom    G    T        0      0        2 
   5  chr5_27015177     HCab    G    T        1      2        2 
   5  chr5_27015177     HPrz    G    T        1      2        2 
   5  chr5_27015177     ZBoe    G    T        0      0        2 
   5  chr5_27015177     ZGre    G    T        0      0        2 
   5  chr5_27015177     ZHar    G    T        0      0        2 
   5  chr5_27015177   Sample    G    T        0      0        2 
   5  chr5_27016329     AAsi    G    A        0      0        2 
   5  chr5_27016329     AKia    G    A        0      0        2 
   5  chr5_27016329     AOna    G    A        0      0        2 
   5  chr5_27016329     ASom    G    A        0      0        2 
   5  chr5_27016329     HCab    G    A        1      2        2 
   5  chr5_27016329     HPrz    G    A        0      0        2 
   5  chr5_27016329     ZBoe    G    A        0      0        2 
   5  chr5_27016329     ZGre    G    A        0      0        2 
   5  chr5_27016329     ZHar    G    A        0      0        2 
   5  chr5_27016329   Sample    G    A        0      0        2 
   5  chr5_27019849     AAsi    T    C        0      0        2 
   5  chr5_27019849     AKia    T    C        0      0        2 
   5  chr5_27019849     AOna    T    C        0      0        2 
   5  chr5_27019849     ASom    T    C        0      0        2 
   5  chr5_27019849     HCab    T    C        0      0        2 
   5  chr5_27019849     HPrz    T    C        0      0        2 
   5  chr5_27019849     ZBoe    T    C      0.5      1        2 
   5  chr5_27019849     ZGre    T    C        0      0        2 
   5  chr5_27019849     ZHar    T    C        0      0        2 
   5  chr5_27019849   Sample    T    C        0      0        2 
   5  chr5_27025370     AAsi    G    A        0      0        2 
   5  chr5_27025370     AKia    G    A        0      0        2 
   5  chr5_27025370     AOna    G    A        0      0        2 
   5  chr5_27025370     ASom    G    A        0      0        2 
   5  chr5_27025370     HCab    G    A        1      2        2 
   5  chr5_27025370     HPrz    G    A        1      2        2 
   5  chr5_27025370     ZBoe    G    A        0      0        2 
   5  chr5_27025370     ZGre    G    A        0      0        2 
   5  chr5_27025370     ZHar    G    A        0      0        2 
   5  chr5_27025370   Sample    G    A        0      0        2 
   5  chr5_27028927     AAsi    G    A        0      0        2 
   5  chr5_27028927     AKia    G    A        0      0        2 
   5  chr5_27028927     AOna    G    A        0      0        2 
   5  chr5_27028927     ASom    G    A        0      0        2 
   5  chr5_27028927     HCab    G    A        1      2        2 
   5  chr5_27028927     HPrz    G    A        1      2        2 
   5  chr5_27028927     ZBoe    G    A        0      0        2 
   5  chr5_27028927     ZGre    G    A        0      0        2 
   5  chr5_27028927     ZHar    G    A        0      0        2 
   5  chr5_27028927   Sample    G    A        0      0        2 
   5  chr5_27032501     AAsi    C    T        0      0        2 
   5  chr5_27032501     AKia    C    T        0      0        2 
   5  chr5_27032501     AOna    C    T        0      0        2 
   5  chr5_27032501     ASom    C    T        0      0        2 
   5  chr5_27032501     HCab    C    T        1      2        2 
   5  chr5_27032501     HPrz    C    T        1      2        2 
   5  chr5_27032501     ZBoe    C    T        0      0        2 
   5  chr5_27032501     ZGre    C    T        0      0        2 
   5  chr5_27032501     ZHar    C    T        0      0        2 
   5  chr5_27032501   Sample    C    T        0      0        2 
   5  chr5_27033691     AAsi    G    A        0      0        2 
   5  chr5_27033691     AKia    G    A        0      0        2 
   5  chr5_27033691     AOna    G    A        0      0        2 
   5  chr5_27033691     ASom    G    A        0      0        2 
   5  chr5_27033691     HCab    G    A        1      2        2 
   5  chr5_27033691     HPrz    G    A        1      2        2 
   5  chr5_27033691     ZBoe    G    A        0      0        2 
   5  chr5_27033691     ZGre    G    A        0      0        2 
   5  chr5_27033691     ZHar    G    A        0      0        2 
   5  chr5_27033691   Sample    G    A        0      0        2 
   5  chr5_27034907     AAsi    G    A        0      0        2 
   5  chr5_27034907     AKia    G    A        0      0        2 
   5  chr5_27034907     AOna    G    A        1      2        2 
   5  chr5_27034907     ASom    G    A        0      0        2 
   5  chr5_27034907     HCab    G    A        0      0        2 
   5  chr5_27034907     HPrz    G    A        0      0        2 
   5  chr5_27034907     ZBoe    G    A        0      0        2 
   5  chr5_27034907     ZGre    G    A        0      0        2 
   5  chr5_27034907     ZHar    G    A        0      0        2 
   5  chr5_27034907   Sample    G    A        0      0        2 
   5  chr5_27042562     AAsi    G    T        0      0        2 
   5  chr5_27042562     AKia    G    T        0      0        2 
   5  chr5_27042562     AOna    G    T        0      0        2 
   5  chr5_27042562     ASom    G    T        0      0        2 
   5  chr5_27042562     HCab    G    T        0      0        2 
   5  chr5_27042562     HPrz    G    T        0      0        2 
   5  chr5_27042562     ZBoe    G    T        0      0        2 
   5  chr5_27042562     ZGre    G    T        1      2        2 
   5  chr5_27042562     ZHar    G    T        0      0        2 
   5  chr5_27042562   Sample    G    T        0      0        2 
   5  chr5_27042841     AAsi    T    C        0      0        2 
   5  chr5_27042841     AKia    T    C        0      0        2 
   5  chr5_27042841     AOna    T    C        0      0        2 
   5  chr5_27042841     ASom    T    C        0      0        2 
   5  chr5_27042841     HCab    T    C        1      2        2 
   5  chr5_27042841     HPrz    T    C        1      2        2 
   5  chr5_27042841     ZBoe    T    C        0      0        2 
   5  chr5_27042841     ZGre    T    C        0      0        2 
   5  chr5_27042841     ZHar    T    C        0      0        2 
   5  chr5_27042841   Sample    T    C        0      0        2 
   5  chr5_27045297     AAsi    T    C        1      2        2 
   5  chr5_27045297     AKia    T    C        0      0        2 
   5  chr5_27045297     AOna    T    C        0      0        2 
   5  chr5_27045297     ASom    T    C        0      0        2 
   5  chr5_27045297     HCab    T    C        0      0        2 
   5  chr5_27045297     HPrz    T    C        0      0        2 
   5  chr5_27045297     ZBoe    T    C        0      0        2 
   5  chr5_27045297     ZGre    T    C        0      0        2 
   5  chr5_27045297     ZHar    T    C        0      0        2 
   5  chr5_27045297   Sample    T    C        0      0        2 
   5  chr5_27053582     AAsi    C    T        0      0        2 
   5  chr5_27053582     AKia    C    T        0      0        2 
   5  chr5_27053582     AOna    C    T        0      0        2 
   5  chr5_27053582     ASom    C    T        0      0        2 
   5  chr5_27053582     HCab    C    T        0      0        2 
   5  chr5_27053582     HPrz    C    T        0      0        2 
   5  chr5_27053582     ZBoe    C    T        0      0        2 
   5  chr5_27053582     ZGre    C    T        0      0        2 
   5  chr5_27053582     ZHar    C    T      0.5      1        2 
   5  chr5_27053582   Sample    C    T        0      0        2 
   5  chr5_27054818     AAsi    T    C        0      0        2 
   5  chr5_27054818     AKia    T    C        0      0        2 
   5  chr5_27054818     AOna    T    C        0      0        2 
   5  chr5_27054818     ASom    T    C        0      0        2 
   5  chr5_27054818     HCab    T    C        1      2        2 
   5  chr5_27054818     HPrz    T    C        1      2        2 
   5  chr5_27054818     ZBoe    T    C        0      0        2 
   5  chr5_27054818     ZGre    T    C        0      0        2 
   5  chr5_27054818     ZHar    T    C        0      0        2 
   5  chr5_27054818   Sample    T    C        0      0        2 
   5  chr5_27055838     AAsi    G    A        0      0        2 
   5  chr5_27055838     AKia    G    A        0      0        2 
   5  chr5_27055838     AOna    G    A        0      0        2 
   5  chr5_27055838     ASom    G    A        0      0        2 
   5  chr5_27055838     HCab    G    A        1      2        2 
   5  chr5_27055838     HPrz    G    A        1      2        2 
   5  chr5_27055838     ZBoe    G    A        0      0        2 
   5  chr5_27055838     ZGre    G    A        0      0        2 
   5  chr5_27055838     ZHar    G    A        0      0        2 
   5  chr5_27055838   Sample    G    A        0      0        2 
   5  chr5_27060825     AAsi    C    T        0      0        2 
   5  chr5_27060825     AKia    C    T        0      0        2 
   5  chr5_27060825     AOna    C    T        0      0        2 
   5  chr5_27060825     ASom    C    T        0      0        2 
   5  chr5_27060825     HCab    C    T        0      0        2 
   5  chr5_27060825     HPrz    C    T        0      0        2 
   5  chr5_27060825     ZBoe    C    T        0      0        2 
   5  chr5_27060825     ZGre    C    T        1      2        2 
   5  chr5_27060825     ZHar    C    T        0      0        2 
   5  chr5_27060825   Sample    C    T        0      0        2 
   5  chr5_27061393     AAsi    C    A        0      0        2 
   5  chr5_27061393     AKia    C    A        0      0        2 
   5  chr5_27061393     AOna    C    A        0      0        2 
   5  chr5_27061393     ASom    C    A        0      0        2 
   5  chr5_27061393     HCab    C    A        0      0        2 
   5  chr5_27061393     HPrz    C    A        0      0        2 
   5  chr5_27061393     ZBoe    C    A        0      0        2 
   5  chr5_27061393     ZGre    C    A        1      2        2 
   5  chr5_27061393     ZHar    C    A        0      0        2 
   5  chr5_27061393   Sample    C    A        0      0        2 
   5  chr5_27066302     AAsi    T    C        0      0        2 
   5  chr5_27066302     AKia    T    C        0      0        2 
   5  chr5_27066302     AOna    T    C        0      0        2 
   5  chr5_27066302     ASom    T    C        0      0        2 
   5  chr5_27066302     HCab    T    C      0.5      1        2 
   5  chr5_27066302     HPrz    T    C        0      0        2 
   5  chr5_27066302     ZBoe    T    C        0      0        2 
   5  chr5_27066302     ZGre    T    C        0      0        2 
   5  chr5_27066302     ZHar    T    C        0      0        2 
   5  chr5_27066302   Sample    T    C        0      0        2 
   5  chr5_27071526     AAsi    A    G        0      0        2 
   5  chr5_27071526     AKia    A    G        0      0        2 
   5  chr5_27071526     AOna    A    G        0      0        2 
   5  chr5_27071526     ASom    A    G        0      0        2 
   5  chr5_27071526     HCab    A    G        0      0        2 
   5  chr5_27071526     HPrz    A    G        0      0        2 
   5  chr5_27071526     ZBoe    A    G        1      2        2 
   5  chr5_27071526     ZGre    A    G        0      0        2 
   5  chr5_27071526     ZHar    A    G        0      0        2 
   5  chr5_27071526   Sample    A    G        0      0        2 
   5  chr5_27075011     AAsi    C    T        0      0        2 
   5  chr5_27075011     AKia    C    T        0      0        2 
   5  chr5_27075011     AOna    C    T        0      0        2 
   5  chr5_27075011     ASom    C    T      0.5      1        2 
   5  chr5_27075011     HCab    C    T        0      0        2 
   5  chr5_27075011     HPrz    C    T        0      0        2 
   5  chr5_27075011     ZBoe    C    T        0      0        2 
   5  chr5_27075011     ZGre    C    T        0      0        2 
   5  chr5_27075011     ZHar    C    T        0      0        2 
   5  chr5_27075011   Sample    C    T        0      0        2 
   5  chr5_27084112     AAsi    G    C        0      0        2 
   5  chr5_27084112     AKia    G    C        0      0        2 
   5  chr5_27084112     AOna    G    C        0      0        2 
   5  chr5_27084112     ASom    G    C      0.5      1        2 
   5  chr5_27084112     HCab    G    C        0      0        2 
   5  chr5_27084112     HPrz    G    C        0      0        2 
   5  chr5_27084112     ZBoe    G    C        0      0        2 
   5  chr5_27084112     ZGre    G    C        0      0        2 
   5  chr5_27084112     ZHar    G    C        0      0        2 
   5  chr5_27084112   Sample    G    C        0      0        2 
   5  chr5_27094148     AAsi    T    C        0      0        2 
   5  chr5_27094148     AKia    T    C        0      0        2 
   5  chr5_27094148     AOna    T    C        0      0        2 
   5  chr5_27094148     ASom    T    C      0.5      1        2 
   5  chr5_27094148     HCab    T    C        0      0        2 
   5  chr5_27094148     HPrz    T    C        0      0        2 
   5  chr5_27094148     ZBoe    T    C        0      0        2 
   5  chr5_27094148     ZGre    T    C        0      0        2 
   5  chr5_27094148     ZHar    T    C        0      0        2 
   5  chr5_27094148   Sample    T    C        0      0        2 
   5  chr5_27095840     AAsi    C    G        0      0        2 
   5  chr5_27095840     AKia    C    G        0      0        2 
   5  chr5_27095840     AOna    C    G        0      0        2 
   5  chr5_27095840     ASom    C    G        0      0        2 
   5  chr5_27095840     HCab    C    G        0      0        2 
   5  chr5_27095840     HPrz    C    G        0      0        2 
   5  chr5_27095840     ZBoe    C    G        0      0        2 
   5  chr5_27095840     ZGre    C    G        0      0        2 
   5  chr5_27095840     ZHar    C    G        1      2        2 
   5  chr5_27095840   Sample    C    G        0      0        2 
   5  chr5_27101190     AAsi    C    G        0      0        2 
   5  chr5_27101190     AKia    C    G        0      0        2 
   5  chr5_27101190     AOna    C    G        0      0        2 
   5  chr5_27101190     ASom    C    G        0      0        2 
   5  chr5_27101190     HCab    C    G        0      0        2 
   5  chr5_27101190     HPrz    C    G      0.5      1        2 
   5  chr5_27101190     ZBoe    C    G        0      0        2 
   5  chr5_27101190     ZGre    C    G        0      0        2 
   5  chr5_27101190     ZHar    C    G        0      0        2 
   5  chr5_27101190   Sample    C    G        0      0        2 
   5  chr5_27103213     AAsi    A    G        0      0        2 
   5  chr5_27103213     AKia    A    G        0      0        2 
   5  chr5_27103213     AOna    A    G        0      0        2 
   5  chr5_27103213     ASom    A    G        0      0        2 
   5  chr5_27103213     HCab    A    G        1      2        2 
   5  chr5_27103213     HPrz    A    G      0.5      1        2 
   5  chr5_27103213     ZBoe    A    G        0      0        2 
   5  chr5_27103213     ZGre    A    G        0      0        2 
   5  chr5_27103213     ZHar    A    G        0      0        2 
   5  chr5_27103213   Sample    A    G        0      0        2 
   5  chr5_27103707     AAsi    G    A        0      0        2 
   5  chr5_27103707     AKia    G    A        0      0        2 
   5  chr5_27103707     AOna    G    A        0      0        2 
   5  chr5_27103707     ASom    G    A        0      0        2 
   5  chr5_27103707     HCab    G    A        0      0        2 
   5  chr5_27103707     HPrz    G    A        0      0        2 
   5  chr5_27103707     ZBoe    G    A        1      2        2 
   5  chr5_27103707     ZGre    G    A        0      0        2 
   5  chr5_27103707     ZHar    G    A        0      0        2 
   5  chr5_27103707   Sample    G    A        0      0        2 
   5  chr5_27111364     AAsi    G    T        1      2        2 
   5  chr5_27111364     AKia    G    T        0      0        2 
   5  chr5_27111364     AOna    G    T        0      0        2 
   5  chr5_27111364     ASom    G    T        1      2        2 
   5  chr5_27111364     HCab    G    T        0      0        2 
   5  chr5_27111364     HPrz    G    T        0      0        2 
   5  chr5_27111364     ZBoe    G    T        0      0        2 
   5  chr5_27111364     ZGre    G    T        0      0        2 
   5  chr5_27111364     ZHar    G    T        0      0        2 
   5  chr5_27111364   Sample    G    T        1      2        2 
   5  chr5_27114173     AAsi    T    C        0      0        2 
   5  chr5_27114173     AKia    T    C        1      2        2 
   5  chr5_27114173     AOna    T    C        0      0        2 
   5  chr5_27114173     ASom    T    C        0      0        2 
   5  chr5_27114173     HCab    T    C        0      0        2 
   5  chr5_27114173     HPrz    T    C        0      0        2 
   5  chr5_27114173     ZBoe    T    C        0      0        2 
   5  chr5_27114173     ZGre    T    C        0      0        2 
   5  chr5_27114173     ZHar    T    C        0      0        2 
   5  chr5_27114173   Sample    T    C        0      0        2 
   5  chr5_27116073     AAsi    T    C        0      0        2 
   5  chr5_27116073     AKia    T    C        1      2        2 
   5  chr5_27116073     AOna    T    C        1      2        2 
   5  chr5_27116073     ASom    T    C        0      0        2 
   5  chr5_27116073     HCab    T    C        0      0        2 
   5  chr5_27116073     HPrz    T    C        0      0        2 
   5  chr5_27116073     ZBoe    T    C        0      0        2 
   5  chr5_27116073     ZGre    T    C        0      0        2 
   5  chr5_27116073     ZHar    T    C        0      0        2 
   5  chr5_27116073   Sample    T    C        0      0        2 
   5  chr5_27118319     AAsi    G    C        0      0        2 
   5  chr5_27118319     AKia    G    C        0      0        2 
   5  chr5_27118319     AOna    G    C        0      0        2 
   5  chr5_27118319     ASom    G    C        0      0        2 
   5  chr5_27118319     HCab    G    C        0      0        2 
   5  chr5_27118319     HPrz    G    C        0      0        2 
   5  chr5_27118319     ZBoe    G    C        0      0        2 
   5  chr5_27118319     ZGre    G    C        0      0        2 
   5  chr5_27118319     ZHar    G    C        1      2        2 
   5  chr5_27118319   Sample    G    C        0      0        2 
   5  chr5_27128177     AAsi    A    T        0      0        2 
   5  chr5_27128177     AKia    A    T        0      0        2 
   5  chr5_27128177     AOna    A    T        0      0        2 
   5  chr5_27128177     ASom    A    T        0      0        2 
   5  chr5_27128177     HCab    A    T        0      0        2 
   5  chr5_27128177     HPrz    A    T        0      0        2 
   5  chr5_27128177     ZBoe    A    T        0      0        2 
   5  chr5_27128177     ZGre    A    T        0      0        2 
   5  chr5_27128177     ZHar    A    T      0.5      1        2 
   5  chr5_27128177   Sample    A    T        0      0        2 
   5  chr5_27130302     AAsi    A    G        0      0        2 
   5  chr5_27130302     AKia    A    G        0      0        2 
   5  chr5_27130302     AOna    A    G        0      0        2 
   5  chr5_27130302     ASom    A    G        0      0        2 
   5  chr5_27130302     HCab    A    G        0      0        2 
   5  chr5_27130302     HPrz    A    G        0      0        2 
   5  chr5_27130302     ZBoe    A    G        0      0        2 
   5  chr5_27130302     ZGre    A    G        0      0        2 
   5  chr5_27130302     ZHar    A    G        1      2        2 
   5  chr5_27130302   Sample    A    G        0      0        2 
   5  chr5_27131654     AAsi    T    C        0      0        2 
   5  chr5_27131654     AKia    T    C        1      2        2 
   5  chr5_27131654     AOna    T    C      0.5      1        2 
   5  chr5_27131654     ASom    T    C        0      0        2 
   5  chr5_27131654     HCab    T    C        0      0        2 
   5  chr5_27131654     HPrz    T    C        0      0        2 
   5  chr5_27131654     ZBoe    T    C        0      0        2 
   5  chr5_27131654     ZGre    T    C        0      0        2 
   5  chr5_27131654     ZHar    T    C        0      0        2 
   5  chr5_27131654   Sample    T    C        0      0        2 
   5  chr5_27138092     AAsi    G    C        0      0        2 
   5  chr5_27138092     AKia    G    C        0      0        2 
   5  chr5_27138092     AOna    G    C        0      0        2 
   5  chr5_27138092     ASom    G    C        0      0        2 
   5  chr5_27138092     HCab    G    C        0      0        2 
   5  chr5_27138092     HPrz    G    C        0      0        2 
   5  chr5_27138092     ZBoe    G    C      0.5      1        2 
   5  chr5_27138092     ZGre    G    C        0      0        2 
   5  chr5_27138092     ZHar    G    C        0      0        2 
   5  chr5_27138092   Sample    G    C        0      0        2 
   5  chr5_27141500     AAsi    A    G        0      0        2 
   5  chr5_27141500     AKia    A    G        0      0        2 
   5  chr5_27141500     AOna    A    G        0      0        2 
   5  chr5_27141500     ASom    A    G      0.5      1        2 
   5  chr5_27141500     HCab    A    G        0      0        2 
   5  chr5_27141500     HPrz    A    G        0      0        2 
   5  chr5_27141500     ZBoe    A    G        0      0        2 
   5  chr5_27141500     ZGre    A    G        0      0        2 
   5  chr5_27141500     ZHar    A    G        0      0        2 
   5  chr5_27141500   Sample    A    G        0      0        2 
   5  chr5_27158283     AAsi    T    C        0      0        2 
   5  chr5_27158283     AKia    T    C        0      0        2 
   5  chr5_27158283     AOna    T    C        0      0        2 
   5  chr5_27158283     ASom    T    C        0      0        2 
   5  chr5_27158283     HCab    T    C        0      0        2 
   5  chr5_27158283     HPrz    T    C        0      0        2 
   5  chr5_27158283     ZBoe    T    C        0      0        2 
   5  chr5_27158283     ZGre    T    C        1      2        2 
   5  chr5_27158283     ZHar    T    C        0      0        2 
   5  chr5_27158283   Sample    T    C        0      0        2 
   5  chr5_27166590     AAsi    C    A        0      0        2 
   5  chr5_27166590     AKia    C    A        0      0        2 
   5  chr5_27166590     AOna    C    A        1      2        2 
   5  chr5_27166590     ASom    C    A        0      0        2 
   5  chr5_27166590     HCab    C    A        0      0        2 
   5  chr5_27166590     HPrz    C    A        0      0        2 
   5  chr5_27166590     ZBoe    C    A        0      0        2 
   5  chr5_27166590     ZGre    C    A        0      0        2 
   5  chr5_27166590     ZHar    C    A        0      0        2 
   5  chr5_27166590   Sample    C    A        0      0        2 
   5  chr5_27172874     AAsi    A    G        0      0        2 
   5  chr5_27172874     AKia    A    G        0      0        2 
   5  chr5_27172874     AOna    A    G        0      0        2 
   5  chr5_27172874     ASom    A    G        0      0        2 
   5  chr5_27172874     HCab    A    G        0      0        2 
   5  chr5_27172874     HPrz    A    G        0      0        2 
   5  chr5_27172874     ZBoe    A    G        0      0        2 
   5  chr5_27172874     ZGre    A    G        1      2        2 
   5  chr5_27172874     ZHar    A    G        0      0        2 
   5  chr5_27172874   Sample    A    G        0      0        2 
   5  chr5_27187536     AAsi    C    A        0      0        2 
   5  chr5_27187536     AKia    C    A        0      0        2 
   5  chr5_27187536     AOna    C    A        0      0        2 
   5  chr5_27187536     ASom    C    A        0      0        2 
   5  chr5_27187536     HCab    C    A        0      0        2 
   5  chr5_27187536     HPrz    C    A        0      0        2 
   5  chr5_27187536     ZBoe    C    A        0      0        2 
   5  chr5_27187536     ZGre    C    A        1      2        2 
   5  chr5_27187536     ZHar    C    A        0      0        2 
   5  chr5_27187536   Sample    C    A        0      0        2 
   5  chr5_27188935     AAsi    T    C        0      0        2 
   5  chr5_27188935     AKia    T    C        0      0        2 
   5  chr5_27188935     AOna    T    C        0      0        2 
   5  chr5_27188935     ASom    T    C        0      0        2 
   5  chr5_27188935     HCab    T    C        1      2        2 
   5  chr5_27188935     HPrz    T    C        1      2        2 
   5  chr5_27188935     ZBoe    T    C        0      0        2 
   5  chr5_27188935     ZGre    T    C        0      0        2 
   5  chr5_27188935     ZHar    T    C        0      0        2 
   5  chr5_27188935   Sample    T    C        0      0        2 
   5  chr5_27194443     AAsi    C    A        0      0        2 
   5  chr5_27194443     AKia    C    A        0      0        2 
   5  chr5_27194443     AOna    C    A        0      0        2 
   5  chr5_27194443     ASom    C    A        0      0        2 
   5  chr5_27194443     HCab    C    A        1      2        2 
   5  chr5_27194443     HPrz    C    A        1      2        2 
   5  chr5_27194443     ZBoe    C    A        0      0        2 
   5  chr5_27194443     ZGre    C    A        0      0        2 
   5  chr5_27194443     ZHar    C    A        0      0        2 
   5  chr5_27194443   Sample    C    A        0      0        2 
   5  chr5_27199436     AAsi    T    C        0      0        2 
   5  chr5_27199436     AKia    T    C        0      0        2 
   5  chr5_27199436     AOna    T    C        0      0        2 
   5  chr5_27199436     ASom    T    C        0      0        2 
   5  chr5_27199436     HCab    T    C        0      0        2 
   5  chr5_27199436     HPrz    T    C        0      0        2 
   5  chr5_27199436     ZBoe    T    C        1      2        2 
   5  chr5_27199436     ZGre    T    C        1      2        2 
   5  chr5_27199436     ZHar    T    C        1      2        2 
   5  chr5_27199436   Sample    T    C        0      0        2 
   5  chr5_27203433     AAsi    G    A        0      0        2 
   5  chr5_27203433     AKia    G    A      0.5      1        2 
   5  chr5_27203433     AOna    G    A        1      2        2 
   5  chr5_27203433     ASom    G    A        0      0        2 
   5  chr5_27203433     HCab    G    A        0      0        2 
   5  chr5_27203433     HPrz    G    A        0      0        2 
   5  chr5_27203433     ZBoe    G    A        0      0        2 
   5  chr5_27203433     ZGre    G    A        0      0        2 
   5  chr5_27203433     ZHar    G    A        0      0        2 
   5  chr5_27203433   Sample    G    A        0      0        2 
   5  chr5_27206571     AAsi    C    T        1      2        2 
   5  chr5_27206571     AKia    C    T        0      0        2 
   5  chr5_27206571     AOna    C    T        0      0        2 
   5  chr5_27206571     ASom    C    T      0.5      1        2 
   5  chr5_27206571     HCab    C    T        0      0        2 
   5  chr5_27206571     HPrz    C    T        0      0        2 
   5  chr5_27206571     ZBoe    C    T        0      0        2 
   5  chr5_27206571     ZGre    C    T        0      0        2 
   5  chr5_27206571     ZHar    C    T        0      0        2 
   5  chr5_27206571   Sample    C    T        1      2        2 
   5  chr5_27211657     AAsi    T    G        0      0        2 
   5  chr5_27211657     AKia    T    G        0      0        2 
   5  chr5_27211657     AOna    T    G        0      0        2 
   5  chr5_27211657     ASom    T    G        0      0        2 
   5  chr5_27211657     HCab    T    G        0      0        2 
   5  chr5_27211657     HPrz    T    G        0      0        2 
   5  chr5_27211657     ZBoe    T    G      0.5      1        2 
   5  chr5_27211657     ZGre    T    G        0      0        2 
   5  chr5_27211657     ZHar    T    G        0      0        2 
   5  chr5_27211657   Sample    T    G        0      0        2 
   5  chr5_27212853     AAsi    T    C        0      0        2 
   5  chr5_27212853     AKia    T    C        0      0        2 
   5  chr5_27212853     AOna    T    C        0      0        2 
   5  chr5_27212853     ASom    T    C        0      0        2 
   5  chr5_27212853     HCab    T    C        1      2        2 
   5  chr5_27212853     HPrz    T    C        1      2        2 
   5  chr5_27212853     ZBoe    T    C        0      0        2 
   5  chr5_27212853     ZGre    T    C        0      0        2 
   5  chr5_27212853     ZHar    T    C        0      0        2 
   5  chr5_27212853   Sample    T    C        0      0        2 
   5  chr5_27225869     AAsi    A    C        0      0        2 
   5  chr5_27225869     AKia    A    C        0      0        2 
   5  chr5_27225869     AOna    A    C      0.5      1        2 
   5  chr5_27225869     ASom    A    C        0      0        2 
   5  chr5_27225869     HCab    A    C        0      0        2 
   5  chr5_27225869     HPrz    A    C        0      0        2 
   5  chr5_27225869     ZBoe    A    C        0      0        2 
   5  chr5_27225869     ZGre    A    C        0      0        2 
   5  chr5_27225869     ZHar    A    C        0      0        2 
   5  chr5_27225869   Sample    A    C        0      0        2 
   5  chr5_27234223     AAsi    A    G        1      2        2 
   5  chr5_27234223     AKia    A    G        0      0        2 
   5  chr5_27234223     AOna    A    G        0      0        2 
   5  chr5_27234223     ASom    A    G        0      0        2 
   5  chr5_27234223     HCab    A    G        0      0        2 
   5  chr5_27234223     HPrz    A    G        0      0        2 
   5  chr5_27234223     ZBoe    A    G        0      0        2 
   5  chr5_27234223     ZGre    A    G        0      0        2 
   5  chr5_27234223     ZHar    A    G        0      0        2 
   5  chr5_27234223   Sample    A    G        1      2        2 
   5  chr5_27238034     AAsi    C    T        0      0        2 
   5  chr5_27238034     AKia    C    T        0      0        2 
   5  chr5_27238034     AOna    C    T        0      0        2 
   5  chr5_27238034     ASom    C    T        0      0        2 
   5  chr5_27238034     HCab    C    T        1      2        2 
   5  chr5_27238034     HPrz    C    T        1      2        2 
   5  chr5_27238034     ZBoe    C    T        0      0        2 
   5  chr5_27238034     ZGre    C    T        0      0        2 
   5  chr5_27238034     ZHar    C    T        0      0        2 
   5  chr5_27238034   Sample    C    T        0      0        2 
   5  chr5_27244397     AAsi    G    C        0      0        2 
   5  chr5_27244397     AKia    G    C        0      0        2 
   5  chr5_27244397     AOna    G    C        0      0        2 
   5  chr5_27244397     ASom    G    C        0      0        2 
   5  chr5_27244397     HCab    G    C        0      0        2 
   5  chr5_27244397     HPrz    G    C        0      0        2 
   5  chr5_27244397     ZBoe    G    C        0      0        2 
   5  chr5_27244397     ZGre    G    C        0      0        2 
   5  chr5_27244397     ZHar    G    C        1      2        2 
   5  chr5_27244397   Sample    G    C        0      0        2 
   5  chr5_27247224     AAsi    T    C        0      0        2 
   5  chr5_27247224     AKia    T    C        0      0        2 
   5  chr5_27247224     AOna    T    C        0      0        2 
   5  chr5_27247224     ASom    T    C      0.5      1        2 
   5  chr5_27247224     HCab    T    C        0      0        2 
   5  chr5_27247224     HPrz    T    C        0      0        2 
   5  chr5_27247224     ZBoe    T    C        0      0        2 
   5  chr5_27247224     ZGre    T    C        0      0        2 
   5  chr5_27247224     ZHar    T    C        0      0        2 
   5  chr5_27247224   Sample    T    C        0      0        2 
   5  chr5_27248658     AAsi    T    C        0      0        2 
   5  chr5_27248658     AKia    T    C        0      0        2 
   5  chr5_27248658     AOna    T    C      0.5      1        2 
   5  chr5_27248658     ASom    T    C        0      0        2 
   5  chr5_27248658     HCab    T    C        0      0        2 
   5  chr5_27248658     HPrz    T    C        0      0        2 
   5  chr5_27248658     ZBoe    T    C        0      0        2 
   5  chr5_27248658     ZGre    T    C        0      0        2 
   5  chr5_27248658     ZHar    T    C        0      0        2 
   5  chr5_27248658   Sample    T    C        0      0        2 
   5  chr5_27251965     AAsi    G    A        0      0        2 
   5  chr5_27251965     AKia    G    A        0      0        2 
   5  chr5_27251965     AOna    G    A        0      0        2 
   5  chr5_27251965     ASom    G    A        0      0        2 
   5  chr5_27251965     HCab    G    A        0      0        2 
   5  chr5_27251965     HPrz    G    A      0.5      1        2 
   5  chr5_27251965     ZBoe    G    A        0      0        2 
   5  chr5_27251965     ZGre    G    A        0      0        2 
   5  chr5_27251965     ZHar    G    A        0      0        2 
   5  chr5_27251965   Sample    G    A        0      0        2 
   5  chr5_27266159     AAsi    G    A      0.5      1        2 
   5  chr5_27266159     AKia    G    A        0      0        2 
   5  chr5_27266159     AOna    G    A        0      0        2 
   5  chr5_27266159     ASom    G    A        1      2        2 
   5  chr5_27266159     HCab    G    A        0      0        2 
   5  chr5_27266159     HPrz    G    A        0      0        2 
   5  chr5_27266159     ZBoe    G    A        0      0        2 
   5  chr5_27266159     ZGre    G    A        0      0        2 
   5  chr5_27266159     ZHar    G    A        0      0        2 
   5  chr5_27266159   Sample    G    A        0      0        2 
   5  chr5_27283091     AAsi    C    A        0      0        2 
   5  chr5_27283091     AKia    C    A        0      0        2 
   5  chr5_27283091     AOna    C    A        0      0        2 
   5  chr5_27283091     ASom    C    A        0      0        2 
   5  chr5_27283091     HCab    C    A        1      2        2 
   5  chr5_27283091     HPrz    C    A        1      2        2 
   5  chr5_27283091     ZBoe    C    A        0      0        2 
   5  chr5_27283091     ZGre    C    A        0      0        2 
   5  chr5_27283091     ZHar    C    A        0      0        2 
   5  chr5_27283091   Sample    C    A        0      0        2 
   5  chr5_27295483     AAsi    A    G        0      0        2 
   5  chr5_27295483     AKia    A    G        0      0        2 
   5  chr5_27295483     AOna    A    G        0      0        2 
   5  chr5_27295483     ASom    A    G        0      0        2 
   5  chr5_27295483     HCab    A    G        0      0        2 
   5  chr5_27295483     HPrz    A    G        0      0        2 
   5  chr5_27295483     ZBoe    A    G        0      0        2 
   5  chr5_27295483     ZGre    A    G      0.5      1        2 
   5  chr5_27295483     ZHar    A    G        0      0        2 
   5  chr5_27295483   Sample    A    G        0      0        2 
   5  chr5_27298451     AAsi    A    C        0      0        2 
   5  chr5_27298451     AKia    A    C        0      0        2 
   5  chr5_27298451     AOna    A    C        0      0        2 
   5  chr5_27298451     ASom    A    C        0      0        2 
   5  chr5_27298451     HCab    A    C        0      0        2 
   5  chr5_27298451     HPrz    A    C        0      0        2 
   5  chr5_27298451     ZBoe    A    C        0      0        2 
   5  chr5_27298451     ZGre    A    C        1      2        2 
   5  chr5_27298451     ZHar    A    C        0      0        2 
   5  chr5_27298451   Sample    A    C        0      0        2 
   5  chr5_27300081     AAsi    A    G        0      0        2 
   5  chr5_27300081     AKia    A    G        0      0        2 
   5  chr5_27300081     AOna    A    G        0      0        2 
   5  chr5_27300081     ASom    A    G        0      0        2 
   5  chr5_27300081     HCab    A    G        0      0        2 
   5  chr5_27300081     HPrz    A    G        0      0        2 
   5  chr5_27300081     ZBoe    A    G      0.5      1        2 
   5  chr5_27300081     ZGre    A    G        0      0        2 
   5  chr5_27300081     ZHar    A    G        0      0        2 
   5  chr5_27300081   Sample    A    G        0      0        2 
   5  chr5_27306628     AAsi    A    G        0      0        2 
   5  chr5_27306628     AKia    A    G        0      0        2 
   5  chr5_27306628     AOna    A    G        0      0        2 
   5  chr5_27306628     ASom    A    G        0      0        2 
   5  chr5_27306628     HCab    A    G        1      2        2 
   5  chr5_27306628     HPrz    A    G        1      2        2 
   5  chr5_27306628     ZBoe    A    G        0      0        2 
   5  chr5_27306628     ZGre    A    G        0      0        2 
   5  chr5_27306628     ZHar    A    G        1      2        2 
   5  chr5_27306628   Sample    A    G        0      0        2 
   5  chr5_27318702     AAsi    C    T        0      0        2 
   5  chr5_27318702     AKia    C    T        0      0        2 
   5  chr5_27318702     AOna    C    T        0      0        2 
   5  chr5_27318702     ASom    C    T        0      0        2 
   5  chr5_27318702     HCab    C    T        0      0        2 
   5  chr5_27318702     HPrz    C    T        0      0        2 
   5  chr5_27318702     ZBoe    C    T      0.5      1        2 
   5  chr5_27318702     ZGre    C    T        0      0        2 
   5  chr5_27318702     ZHar    C    T        0      0        2 
   5  chr5_27318702   Sample    C    T        0      0        2 
   5  chr5_27336945     AAsi    C    T        0      0        2 
   5  chr5_27336945     AKia    C    T        0      0        2 
   5  chr5_27336945     AOna    C    T        0      0        2 
   5  chr5_27336945     ASom    C    T        0      0        2 
   5  chr5_27336945     HCab    C    T        0      0        2 
   5  chr5_27336945     HPrz    C    T        0      0        2 
   5  chr5_27336945     ZBoe    C    T        0      0        2 
   5  chr5_27336945     ZGre    C    T        0      0        2 
   5  chr5_27336945     ZHar    C    T        1      2        2 
   5  chr5_27336945   Sample    C    T        0      0        2 
   5  chr5_27341196     AAsi    T    C        0      0        2 
   5  chr5_27341196     AKia    T    C      0.5      1        2 
   5  chr5_27341196     AOna    T    C        0      0        2 
   5  chr5_27341196     ASom    T    C        0      0        2 
   5  chr5_27341196     HCab    T    C        0      0        2 
   5  chr5_27341196     HPrz    T    C        0      0        2 
   5  chr5_27341196     ZBoe    T    C        0      0        2 
   5  chr5_27341196     ZGre    T    C        0      0        2 
   5  chr5_27341196     ZHar    T    C        0      0        2 
   5  chr5_27341196   Sample    T    C        0      0        2 
   5  chr5_27342729     AAsi    A    C        0      0        2 
   5  chr5_27342729     AKia    A    C        0      0        2 
   5  chr5_27342729     AOna    A    C      0.5      1        2 
   5  chr5_27342729     ASom    A    C        0      0        2 
   5  chr5_27342729     HCab    A    C        0      0        2 
   5  chr5_27342729     HPrz    A    C        0      0        2 
   5  chr5_27342729     ZBoe    A    C        0      0        2 
   5  chr5_27342729     ZGre    A    C        0      0        2 
   5  chr5_27342729     ZHar    A    C        0      0        2 
   5  chr5_27342729   Sample    A    C        0      0        2 
   5  chr5_27347727     AAsi    G    T        0      0        2 
   5  chr5_27347727     AKia    G    T        0      0        2 
   5  chr5_27347727     AOna    G    T        0      0        2 
   5  chr5_27347727     ASom    G    T        0      0        2 
   5  chr5_27347727     HCab    G    T        1      2        2 
   5  chr5_27347727     HPrz    G    T        1      2        2 
   5  chr5_27347727     ZBoe    G    T        0      0        2 
   5  chr5_27347727     ZGre    G    T        0      0        2 
   5  chr5_27347727     ZHar    G    T        0      0        2 
   5  chr5_27347727   Sample    G    T        0      0        2 
   5  chr5_27351116     AAsi    C    A        0      0        2 
   5  chr5_27351116     AKia    C    A        0      0        2 
   5  chr5_27351116     AOna    C    A      0.5      1        2 
   5  chr5_27351116     ASom    C    A        0      0        2 
   5  chr5_27351116     HCab    C    A        0      0        2 
   5  chr5_27351116     HPrz    C    A        0      0        2 
   5  chr5_27351116     ZBoe    C    A        0      0        2 
   5  chr5_27351116     ZGre    C    A        0      0        2 
   5  chr5_27351116     ZHar    C    A        0      0        2 
   5  chr5_27351116   Sample    C    A        0      0        2 
   5  chr5_27356468     AAsi    T    C        0      0        2 
   5  chr5_27356468     AKia    T    C        0      0        2 
   5  chr5_27356468     AOna    T    C      0.5      1        2 
   5  chr5_27356468     ASom    T    C        0      0        2 
   5  chr5_27356468     HCab    T    C        0      0        2 
   5  chr5_27356468     HPrz    T    C        0      0        2 
   5  chr5_27356468     ZBoe    T    C        0      0        2 
   5  chr5_27356468     ZGre    T    C        0      0        2 
   5  chr5_27356468     ZHar    T    C        0      0        2 
   5  chr5_27356468   Sample    T    C        0      0        2 
   5  chr5_27364880     AAsi    A    G        0      0        2 
   5  chr5_27364880     AKia    A    G        0      0        2 
   5  chr5_27364880     AOna    A    G        0      0        2 
   5  chr5_27364880     ASom    A    G        0      0        2 
   5  chr5_27364880     HCab    A    G        0      0        2 
   5  chr5_27364880     HPrz    A    G        0      0        2 
   5  chr5_27364880     ZBoe    A    G        0      0        2 
   5  chr5_27364880     ZGre    A    G      0.5      1        2 
   5  chr5_27364880     ZHar    A    G        0      0        2 
   5  chr5_27364880   Sample    A    G        0      0        2 
   5  chr5_27368212     AAsi    G    C        0      0        2 
   5  chr5_27368212     AKia    G    C        0      0        2 
   5  chr5_27368212     AOna    G    C        0      0        2 
   5  chr5_27368212     ASom    G    C        0      0        2 
   5  chr5_27368212     HCab    G    C        1      2        2 
   5  chr5_27368212     HPrz    G    C        1      2        2 
   5  chr5_27368212     ZBoe    G    C        0      0        2 
   5  chr5_27368212     ZGre    G    C        0      0        2 
   5  chr5_27368212     ZHar    G    C        0      0        2 
   5  chr5_27368212   Sample    G    C        0      0        2 
   5  chr5_27373807     AAsi    G    A        0      0        2 
   5  chr5_27373807     AKia    G    A        0      0        2 
   5  chr5_27373807     AOna    G    A        0      0        2 
   5  chr5_27373807     ASom    G    A      0.5      1        2 
   5  chr5_27373807     HCab    G    A        0      0        2 
   5  chr5_27373807     HPrz    G    A        0      0        2 
   5  chr5_27373807     ZBoe    G    A        0      0        2 
   5  chr5_27373807     ZGre    G    A        0      0        2 
   5  chr5_27373807     ZHar    G    A        0      0        2 
   5  chr5_27373807   Sample    G    A        0      0        2 
   5  chr5_27380412     AAsi    A    G        0      0        2 
   5  chr5_27380412     AKia    A    G        0      0        2 
   5  chr5_27380412     AOna    A    G        0      0        2 
   5  chr5_27380412     ASom    A    G        0      0        2 
   5  chr5_27380412     HCab    A    G        0      0        2 
   5  chr5_27380412     HPrz    A    G        0      0        2 
   5  chr5_27380412     ZBoe    A    G      0.5      1        2 
   5  chr5_27380412     ZGre    A    G        0      0        2 
   5  chr5_27380412     ZHar    A    G        0      0        2 
   5  chr5_27380412   Sample    A    G        0      0        2 
   5  chr5_27380670     AAsi    T    C        0      0        2 
   5  chr5_27380670     AKia    T    C        0      0        2 
   5  chr5_27380670     AOna    T    C        0      0        2 
   5  chr5_27380670     ASom    T    C      0.5      1        2 
   5  chr5_27380670     HCab    T    C        0      0        2 
   5  chr5_27380670     HPrz    T    C        0      0        2 
   5  chr5_27380670     ZBoe    T    C        0      0        2 
   5  chr5_27380670     ZGre    T    C        0      0        2 
   5  chr5_27380670     ZHar    T    C        0      0        2 
   5  chr5_27380670   Sample    T    C        0      0        2 
   5  chr5_27380944     AAsi    G    A        0      0        2 
   5  chr5_27380944     AKia    G    A        0      0        2 
   5  chr5_27380944     AOna    G    A        0      0        2 
   5  chr5_27380944     ASom    G    A        0      0        2 
   5  chr5_27380944     HCab    G    A        1      2        2 
   5  chr5_27380944     HPrz    G    A        1      2        2 
   5  chr5_27380944     ZBoe    G    A        0      0        2 
   5  chr5_27380944     ZGre    G    A        0      0        2 
   5  chr5_27380944     ZHar    G    A        0      0        2 
   5  chr5_27380944   Sample    G    A        0      0        2 
   5  chr5_27381146     AAsi    A    G        0      0        2 
   5  chr5_27381146     AKia    A    G        0      0        2 
   5  chr5_27381146     AOna    A    G      0.5      1        2 
   5  chr5_27381146     ASom    A    G        0      0        2 
   5  chr5_27381146     HCab    A    G        0      0        2 
   5  chr5_27381146     HPrz    A    G        0      0        2 
   5  chr5_27381146     ZBoe    A    G        0      0        2 
   5  chr5_27381146     ZGre    A    G        0      0        2 
   5  chr5_27381146     ZHar    A    G        0      0        2 
   5  chr5_27381146   Sample    A    G        0      0        2 
   5  chr5_27391325     AAsi    A    T        0      0        2 
   5  chr5_27391325     AKia    A    T        0      0        2 
   5  chr5_27391325     AOna    A    T        0      0        2 
   5  chr5_27391325     ASom    A    T        0      0        2 
   5  chr5_27391325     HCab    A    T        1      2        2 
   5  chr5_27391325     HPrz    A    T        1      2        2 
   5  chr5_27391325     ZBoe    A    T        0      0        2 
   5  chr5_27391325     ZGre    A    T        0      0        2 
   5  chr5_27391325     ZHar    A    T        0      0        2 
   5  chr5_27391325   Sample    A    T        0      0        2 
   5  chr5_27396807     AAsi    T    C        0      0        2 
   5  chr5_27396807     AKia    T    C        0      0        2 
   5  chr5_27396807     AOna    T    C        0      0        2 
   5  chr5_27396807     ASom    T    C        0      0        2 
   5  chr5_27396807     HCab    T    C        0      0        2 
   5  chr5_27396807     HPrz    T    C      0.5      1        2 
   5  chr5_27396807     ZBoe    T    C        0      0        2 
   5  chr5_27396807     ZGre    T    C        0      0        2 
   5  chr5_27396807     ZHar    T    C        0      0        2 
   5  chr5_27396807   Sample    T    C        0      0        2 
   5  chr5_27406677     AAsi    C    T        0      0        2 
   5  chr5_27406677     AKia    C    T      0.5      1        2 
   5  chr5_27406677     AOna    C    T        0      0        2 
   5  chr5_27406677     ASom    C    T        0      0        2 
   5  chr5_27406677     HCab    C    T        0      0        2 
   5  chr5_27406677     HPrz    C    T        0      0        2 
   5  chr5_27406677     ZBoe    C    T        0      0        2 
   5  chr5_27406677     ZGre    C    T        0      0        2 
   5  chr5_27406677     ZHar    C    T        0      0        2 
   5  chr5_27406677   Sample    C    T        0      0        2 
   5  chr5_27413624     AAsi    T    A        0      0        2 
   5  chr5_27413624     AKia    T    A      0.5      1        2 
   5  chr5_27413624     AOna    T    A        1      2        2 
   5  chr5_27413624     ASom    T    A        0      0        2 
   5  chr5_27413624     HCab    T    A        0      0        2 
   5  chr5_27413624     HPrz    T    A        0      0        2 
   5  chr5_27413624     ZBoe    T    A        0      0        2 
   5  chr5_27413624     ZGre    T    A        0      0        2 
   5  chr5_27413624     ZHar    T    A        0      0        2 
   5  chr5_27413624   Sample    T    A        0      0        2 
   5  chr5_27416707     AAsi    C    T        0      0        2 
   5  chr5_27416707     AKia    C    T        0      0        2 
   5  chr5_27416707     AOna    C    T        0      0        2 
   5  chr5_27416707     ASom    C    T        0      0        2 
   5  chr5_27416707     HCab    C    T        0      0        2 
   5  chr5_27416707     HPrz    C    T        0      0        2 
   5  chr5_27416707     ZBoe    C    T        1      2        2 
   5  chr5_27416707     ZGre    C    T        1      2        2 
   5  chr5_27416707     ZHar    C    T        1      2        2 
   5  chr5_27416707   Sample    C    T        0      0        2 
   5  chr5_27421477     AAsi    C    T        0      0        2 
   5  chr5_27421477     AKia    C    T        1      2        2 
   5  chr5_27421477     AOna    C    T        1      2        2 
   5  chr5_27421477     ASom    C    T        0      0        2 
   5  chr5_27421477     HCab    C    T        1      2        2 
   5  chr5_27421477     HPrz    C    T        1      2        2 
   5  chr5_27421477     ZBoe    C    T        0      0        2 
   5  chr5_27421477     ZGre    C    T        0      0        2 
   5  chr5_27421477     ZHar    C    T        0      0        2 
   5  chr5_27421477   Sample    C    T        0      0        2 
   5  chr5_27422654     AAsi    T    C        0      0        2 
   5  chr5_27422654     AKia    T    C        0      0        2 
   5  chr5_27422654     AOna    T    C        0      0        2 
   5  chr5_27422654     ASom    T    C        0      0        2 
   5  chr5_27422654     HCab    T    C        1      2        2 
   5  chr5_27422654     HPrz    T    C      0.5      1        2 
   5  chr5_27422654     ZBoe    T    C        0      0        2 
   5  chr5_27422654     ZGre    T    C        0      0        2 
   5  chr5_27422654     ZHar    T    C        0      0        2 
   5  chr5_27422654   Sample    T    C        0      0        2 
   5  chr5_27422773     AAsi    T    C        0      0        2 
   5  chr5_27422773     AKia    T    C        1      2        2 
   5  chr5_27422773     AOna    T    C        0      0        2 
   5  chr5_27422773     ASom    T    C        0      0        2 
   5  chr5_27422773     HCab    T    C        0      0        2 
   5  chr5_27422773     HPrz    T    C        0      0        2 
   5  chr5_27422773     ZBoe    T    C        0      0        2 
   5  chr5_27422773     ZGre    T    C        0      0        2 
   5  chr5_27422773     ZHar    T    C        0      0        2 
   5  chr5_27422773   Sample    T    C        0      0        2 
   5  chr5_27424085     AAsi    A    G        0      0        2 
   5  chr5_27424085     AKia    A    G      0.5      1        2 
   5  chr5_27424085     AOna    A    G        0      0        2 
   5  chr5_27424085     ASom    A    G        0      0        2 
   5  chr5_27424085     HCab    A    G        0      0        2 
   5  chr5_27424085     HPrz    A    G        0      0        2 
   5  chr5_27424085     ZBoe    A    G        0      0        2 
   5  chr5_27424085     ZGre    A    G        0      0        2 
   5  chr5_27424085     ZHar    A    G        0      0        2 
   5  chr5_27424085   Sample    A    G        0      0        2 
   5  chr5_27424124     AAsi    G    A        0      0        2 
   5  chr5_27424124     AKia    G    A        0      0        2 
   5  chr5_27424124     AOna    G    A        0      0        2 
   5  chr5_27424124     ASom    G    A      0.5      1        2 
   5  chr5_27424124     HCab    G    A        0      0        2 
   5  chr5_27424124     HPrz    G    A        0      0        2 
   5  chr5_27424124     ZBoe    G    A        0      0        2 
   5  chr5_27424124     ZGre    G    A        0      0        2 
   5  chr5_27424124     ZHar    G    A        0      0        2 
   5  chr5_27424124   Sample    G    A        0      0        2 
   5  chr5_27424646     AAsi    A    G        0      0        2 
   5  chr5_27424646     AKia    A    G        0      0        2 
   5  chr5_27424646     AOna    A    G        0      0        2 
   5  chr5_27424646     ASom    A    G        0      0        2 
   5  chr5_27424646     HCab    A    G        0      0        2 
   5  chr5_27424646     HPrz    A    G        0      0        2 
   5  chr5_27424646     ZBoe    A    G        0      0        2 
   5  chr5_27424646     ZGre    A    G      0.5      1        2 
   5  chr5_27424646     ZHar    A    G        0      0        2 
   5  chr5_27424646   Sample    A    G        0      0        2 
   5  chr5_27433955     AAsi    G    A        0      0        2 
   5  chr5_27433955     AKia    G    A        0      0        2 
   5  chr5_27433955     AOna    G    A        0      0        2 
   5  chr5_27433955     ASom    G    A        0      0        2 
   5  chr5_27433955     HCab    G    A        1      2        2 
   5  chr5_27433955     HPrz    G    A        1      2        2 
   5  chr5_27433955     ZBoe    G    A        0      0        2 
   5  chr5_27433955     ZGre    G    A        0      0        2 
   5  chr5_27433955     ZHar    G    A        0      0        2 
   5  chr5_27433955   Sample    G    A        0      0        2 
   5  chr5_27434197     AAsi    G    A      0.5      1        2 
   5  chr5_27434197     AKia    G    A        0      0        2 
   5  chr5_27434197     AOna    G    A        0      0        2 
   5  chr5_27434197     ASom    G    A        0      0        2 
   5  chr5_27434197     HCab    G    A        0      0        2 
   5  chr5_27434197     HPrz    G    A        0      0        2 
   5  chr5_27434197     ZBoe    G    A        0      0        2 
   5  chr5_27434197     ZGre    G    A        0      0        2 
   5  chr5_27434197     ZHar    G    A        0      0        2 
   5  chr5_27434197   Sample    G    A        1      2        2 
   5  chr5_27436473     AAsi    T    C        0      0        2 
   5  chr5_27436473     AKia    T    C        0      0        2 
   5  chr5_27436473     AOna    T    C        0      0        2 
   5  chr5_27436473     ASom    T    C        0      0        2 
   5  chr5_27436473     HCab    T    C        0      0        2 
   5  chr5_27436473     HPrz    T    C        0      0        2 
   5  chr5_27436473     ZBoe    T    C      0.5      1        2 
   5  chr5_27436473     ZGre    T    C        0      0        2 
   5  chr5_27436473     ZHar    T    C        0      0        2 
   5  chr5_27436473   Sample    T    C        0      0        2 
   5  chr5_27436855     AAsi    G    A        0      0        2 
   5  chr5_27436855     AKia    G    A        0      0        2 
   5  chr5_27436855     AOna    G    A        0      0        2 
   5  chr5_27436855     ASom    G    A        0      0        2 
   5  chr5_27436855     HCab    G    A      0.5      1        2 
   5  chr5_27436855     HPrz    G    A        1      2        2 
   5  chr5_27436855     ZBoe    G    A        0      0        2 
   5  chr5_27436855     ZGre    G    A        0      0        2 
   5  chr5_27436855     ZHar    G    A        0      0        2 
   5  chr5_27436855   Sample    G    A        0      0        2 
   5  chr5_27441051     AAsi    C    A        0      0        2 
   5  chr5_27441051     AKia    C    A        0      0        2 
   5  chr5_27441051     AOna    C    A        0      0        2 
   5  chr5_27441051     ASom    C    A        0      0        2 
   5  chr5_27441051     HCab    C    A        0      0        2 
   5  chr5_27441051     HPrz    C    A        0      0        2 
   5  chr5_27441051     ZBoe    C    A        0      0        2 
   5  chr5_27441051     ZGre    C    A        1      2        2 
   5  chr5_27441051     ZHar    C    A        0      0        2 
   5  chr5_27441051   Sample    C    A        0      0        2 
   5  chr5_27454992     AAsi    C    T        0      0        2 
   5  chr5_27454992     AKia    C    T        0      0        2 
   5  chr5_27454992     AOna    C    T        0      0        2 
   5  chr5_27454992     ASom    C    T        0      0        2 
   5  chr5_27454992     HCab    C    T        0      0        2 
   5  chr5_27454992     HPrz    C    T        0      0        2 
   5  chr5_27454992     ZBoe    C    T      0.5      1        2 
   5  chr5_27454992     ZGre    C    T        0      0        2 
   5  chr5_27454992     ZHar    C    T        0      0        2 
   5  chr5_27454992   Sample    C    T        0      0        2 
   5  chr5_27455445     AAsi    A    T        0      0        2 
   5  chr5_27455445     AKia    A    T        0      0        2 
   5  chr5_27455445     AOna    A    T        0      0        2 
   5  chr5_27455445     ASom    A    T        0      0        2 
   5  chr5_27455445     HCab    A    T        1      2        2 
   5  chr5_27455445     HPrz    A    T        1      2        2 
   5  chr5_27455445     ZBoe    A    T        0      0        2 
   5  chr5_27455445     ZGre    A    T        0      0        2 
   5  chr5_27455445     ZHar    A    T        0      0        2 
   5  chr5_27455445   Sample    A    T        0      0        2 
   5  chr5_27461007     AAsi    A    G        0      0        2 
   5  chr5_27461007     AKia    A    G        0      0        2 
   5  chr5_27461007     AOna    A    G        0      0        2 
   5  chr5_27461007     ASom    A    G        0      0        2 
   5  chr5_27461007     HCab    A    G        1      2        2 
   5  chr5_27461007     HPrz    A    G        1      2        2 
   5  chr5_27461007     ZBoe    A    G        0      0        2 
   5  chr5_27461007     ZGre    A    G        0      0        2 
   5  chr5_27461007     ZHar    A    G        0      0        2 
   5  chr5_27461007   Sample    A    G        0      0        2 
   5  chr5_27468046     AAsi    C    T        0      0        2 
   5  chr5_27468046     AKia    C    T        0      0        2 
   5  chr5_27468046     AOna    C    T        0      0        2 
   5  chr5_27468046     ASom    C    T        0      0        2 
   5  chr5_27468046     HCab    C    T        0      0        2 
   5  chr5_27468046     HPrz    C    T        0      0        2 
   5  chr5_27468046     ZBoe    C    T        0      0        2 
   5  chr5_27468046     ZGre    C    T        1      2        2 
   5  chr5_27468046     ZHar    C    T        0      0        2 
   5  chr5_27468046   Sample    C    T        0      0        2 
   5  chr5_27470384     AAsi    C    T        0      0        2 
   5  chr5_27470384     AKia    C    T        0      0        2 
   5  chr5_27470384     AOna    C    T        0      0        2 
   5  chr5_27470384     ASom    C    T        0      0        2 
   5  chr5_27470384     HCab    C    T        1      2        2 
   5  chr5_27470384     HPrz    C    T        1      2        2 
   5  chr5_27470384     ZBoe    C    T        0      0        2 
   5  chr5_27470384     ZGre    C    T        0      0        2 
   5  chr5_27470384     ZHar    C    T        0      0        2 
   5  chr5_27470384   Sample    C    T        0      0        2 
   5  chr5_27475380     AAsi    A    G        0      0        2 
   5  chr5_27475380     AKia    A    G        0      0        2 
   5  chr5_27475380     AOna    A    G        0      0        2 
   5  chr5_27475380     ASom    A    G        0      0        2 
   5  chr5_27475380     HCab    A    G        0      0        2 
   5  chr5_27475380     HPrz    A    G        0      0        2 
   5  chr5_27475380     ZBoe    A    G      0.5      1        2 
   5  chr5_27475380     ZGre    A    G        0      0        2 
   5  chr5_27475380     ZHar    A    G        0      0        2 
   5  chr5_27475380   Sample    A    G        0      0        2 
   5  chr5_27477412     AAsi    C    T        0      0        2 
   5  chr5_27477412     AKia    C    T        0      0        2 
   5  chr5_27477412     AOna    C    T        0      0        2 
   5  chr5_27477412     ASom    C    T        0      0        2 
   5  chr5_27477412     HCab    C    T        1      2        2 
   5  chr5_27477412     HPrz    C    T        1      2        2 
   5  chr5_27477412     ZBoe    C    T        0      0        2 
   5  chr5_27477412     ZGre    C    T        0      0        2 
   5  chr5_27477412     ZHar    C    T        0      0        2 
   5  chr5_27477412   Sample    C    T        0      0        2 
   5  chr5_27478357     AAsi    T    C        0      0        2 
   5  chr5_27478357     AKia    T    C        0      0        2 
   5  chr5_27478357     AOna    T    C        0      0        2 
   5  chr5_27478357     ASom    T    C        0      0        2 
   5  chr5_27478357     HCab    T    C        0      0        2 
   5  chr5_27478357     HPrz    T    C        0      0        2 
   5  chr5_27478357     ZBoe    T    C      0.5      1        2 
   5  chr5_27478357     ZGre    T    C        0      0        2 
   5  chr5_27478357     ZHar    T    C        0      0        2 
   5  chr5_27478357   Sample    T    C        0      0        2 
   5  chr5_27484427     AAsi    A    C        0      0        2 
   5  chr5_27484427     AKia    A    C        0      0        2 
   5  chr5_27484427     AOna    A    C        0      0        2 
   5  chr5_27484427     ASom    A    C        0      0        2 
   5  chr5_27484427     HCab    A    C        0      0        2 
   5  chr5_27484427     HPrz    A    C        0      0        2 
   5  chr5_27484427     ZBoe    A    C        0      0        2 
   5  chr5_27484427     ZGre    A    C      0.5      1        2 
   5  chr5_27484427     ZHar    A    C        0      0        2 
   5  chr5_27484427   Sample    A    C        0      0        2 
   5  chr5_27487490     AAsi    G    A        0      0        2 
   5  chr5_27487490     AKia    G    A        0      0        2 
   5  chr5_27487490     AOna    G    A        0      0        2 
   5  chr5_27487490     ASom    G    A        0      0        2 
   5  chr5_27487490     HCab    G    A        1      2        2 
   5  chr5_27487490     HPrz    G    A        1      2        2 
   5  chr5_27487490     ZBoe    G    A        0      0        2 
   5  chr5_27487490     ZGre    G    A        0      0        2 
   5  chr5_27487490     ZHar    G    A        0      0        2 
   5  chr5_27487490   Sample    G    A        0      0        2 
   5  chr5_27488661     AAsi    G    C        0      0        2 
   5  chr5_27488661     AKia    G    C        0      0        2 
   5  chr5_27488661     AOna    G    C        0      0        2 
   5  chr5_27488661     ASom    G    C        0      0        2 
   5  chr5_27488661     HCab    G    C        0      0        2 
   5  chr5_27488661     HPrz    G    C        0      0        2 
   5  chr5_27488661     ZBoe    G    C      0.5      1        2 
   5  chr5_27488661     ZGre    G    C        0      0        2 
   5  chr5_27488661     ZHar    G    C        0      0        2 
   5  chr5_27488661   Sample    G    C        0      0        2 
   5  chr5_27492219     AAsi    C    A        0      0        2 
   5  chr5_27492219     AKia    C    A        0      0        2 
   5  chr5_27492219     AOna    C    A        0      0        2 
   5  chr5_27492219     ASom    C    A        0      0        2 
   5  chr5_27492219     HCab    C    A        0      0        2 
   5  chr5_27492219     HPrz    C    A        0      0        2 
   5  chr5_27492219     ZBoe    C    A        0      0        2 
   5  chr5_27492219     ZGre    C    A        0      0        2 
   5  chr5_27492219     ZHar    C    A      0.5      1        2 
   5  chr5_27492219   Sample    C    A        0      0        2 
   5  chr5_27499713     AAsi    T    C        0      0        2 
   5  chr5_27499713     AKia    T    C        0      0        2 
   5  chr5_27499713     AOna    T    C        0      0        2 
   5  chr5_27499713     ASom    T    C        0      0        2 
   5  chr5_27499713     HCab    T    C        1      2        2 
   5  chr5_27499713     HPrz    T    C        1      2        2 
   5  chr5_27499713     ZBoe    T    C        0      0        2 
   5  chr5_27499713     ZGre    T    C        0      0        2 
   5  chr5_27499713     ZHar    T    C        0      0        2 
   5  chr5_27499713   Sample    T    C        0      0        2 
   5  chr5_27503709     AAsi    A    G        0      0        2 
   5  chr5_27503709     AKia    A    G        0      0        2 
   5  chr5_27503709     AOna    A    G        0      0        2 
   5  chr5_27503709     ASom    A    G        1      2        2 
   5  chr5_27503709     HCab    A    G        0      0        2 
   5  chr5_27503709     HPrz    A    G        0      0        2 
   5  chr5_27503709     ZBoe    A    G        0      0        2 
   5  chr5_27503709     ZGre    A    G        0      0        2 
   5  chr5_27503709     ZHar    A    G        0      0        2 
   5  chr5_27503709   Sample    A    G        0      0        2 
   5  chr5_27505102     AAsi    T    C      0.5      1        2 
   5  chr5_27505102     AKia    T    C        0      0        2 
   5  chr5_27505102     AOna    T    C        0      0        2 
   5  chr5_27505102     ASom    T    C        0      0        2 
   5  chr5_27505102     HCab    T    C        0      0        2 
   5  chr5_27505102     HPrz    T    C        0      0        2 
   5  chr5_27505102     ZBoe    T    C        0      0        2 
   5  chr5_27505102     ZGre    T    C        0      0        2 
   5  chr5_27505102     ZHar    T    C        0      0        2 
   5  chr5_27505102   Sample    T    C        0      0        2 
   5  chr5_27513950     AAsi    G    A        0      0        2 
   5  chr5_27513950     AKia    G    A        0      0        2 
   5  chr5_27513950     AOna    G    A        0      0        2 
   5  chr5_27513950     ASom    G    A        1      2        2 
   5  chr5_27513950     HCab    G    A        0      0        2 
   5  chr5_27513950     HPrz    G    A        0      0        2 
   5  chr5_27513950     ZBoe    G    A        0      0        2 
   5  chr5_27513950     ZGre    G    A        0      0        2 
   5  chr5_27513950     ZHar    G    A        0      0        2 
   5  chr5_27513950   Sample    G    A        0      0        2 
   5  chr5_27515334     AAsi    T    C        0      0        2 
   5  chr5_27515334     AKia    T    C        0      0        2 
   5  chr5_27515334     AOna    T    C        0      0        2 
   5  chr5_27515334     ASom    T    C        0      0        2 
   5  chr5_27515334     HCab    T    C        0      0        2 
   5  chr5_27515334     HPrz    T    C        0      0        2 
   5  chr5_27515334     ZBoe    T    C        1      2        2 
   5  chr5_27515334     ZGre    T    C        0      0        2 
   5  chr5_27515334     ZHar    T    C        0      0        2 
   5  chr5_27515334   Sample    T    C        0      0        2 
   5  chr5_27516001     AAsi    C    A        1      2        2 
   5  chr5_27516001     AKia    C    A        1      2        2 
   5  chr5_27516001     AOna    C    A        1      2        2 
   5  chr5_27516001     ASom    C    A        0      0        2 
   5  chr5_27516001     HCab    C    A        0      0        2 
   5  chr5_27516001     HPrz    C    A        0      0        2 
   5  chr5_27516001     ZBoe    C    A        0      0        2 
   5  chr5_27516001     ZGre    C    A        0      0        2 
   5  chr5_27516001     ZHar    C    A        0      0        2 
   5  chr5_27516001   Sample    C    A        1      2        2 
   5  chr5_27517099     AAsi    C    A        0      0        2 
   5  chr5_27517099     AKia    C    A      0.5      1        2 
   5  chr5_27517099     AOna    C    A        0      0        2 
   5  chr5_27517099     ASom    C    A        0      0        2 
   5  chr5_27517099     HCab    C    A        0      0        2 
   5  chr5_27517099     HPrz    C    A        0      0        2 
   5  chr5_27517099     ZBoe    C    A        0      0        2 
   5  chr5_27517099     ZGre    C    A        0      0        2 
   5  chr5_27517099     ZHar    C    A        0      0        2 
   5  chr5_27517099   Sample    C    A        0      0        2 
   5  chr5_27524198     AAsi    T    G        0      0        2 
   5  chr5_27524198     AKia    T    G      0.5      1        2 
   5  chr5_27524198     AOna    T    G        0      0        2 
   5  chr5_27524198     ASom    T    G        0      0        2 
   5  chr5_27524198     HCab    T    G        0      0        2 
   5  chr5_27524198     HPrz    T    G        0      0        2 
   5  chr5_27524198     ZBoe    T    G        0      0        2 
   5  chr5_27524198     ZGre    T    G        0      0        2 
   5  chr5_27524198     ZHar    T    G        0      0        2 
   5  chr5_27524198   Sample    T    G        0      0        2 
   5  chr5_27530978     AAsi    C    G        0      0        2 
   5  chr5_27530978     AKia    C    G      0.5      1        2 
   5  chr5_27530978     AOna    C    G        0      0        2 
   5  chr5_27530978     ASom    C    G        0      0        2 
   5  chr5_27530978     HCab    C    G        0      0        2 
   5  chr5_27530978     HPrz    C    G        0      0        2 
   5  chr5_27530978     ZBoe    C    G        0      0        2 
   5  chr5_27530978     ZGre    C    G        0      0        2 
   5  chr5_27530978     ZHar    C    G      0.5      1        2 
   5  chr5_27530978   Sample    C    G        0      0        2 
   5  chr5_27531625     AAsi    A    G        0      0        2 
   5  chr5_27531625     AKia    A    G        0      0        2 
   5  chr5_27531625     AOna    A    G        1      2        2 
   5  chr5_27531625     ASom    A    G        0      0        2 
   5  chr5_27531625     HCab    A    G        0      0        2 
   5  chr5_27531625     HPrz    A    G        0      0        2 
   5  chr5_27531625     ZBoe    A    G        0      0        2 
   5  chr5_27531625     ZGre    A    G        0      0        2 
   5  chr5_27531625     ZHar    A    G        0      0        2 
   5  chr5_27531625   Sample    A    G        0      0        2 
   5  chr5_27535078     AAsi    T    G        0      0        2 
   5  chr5_27535078     AKia    T    G        0      0        2 
   5  chr5_27535078     AOna    T    G        0      0        2 
   5  chr5_27535078     ASom    T    G        0      0        2 
   5  chr5_27535078     HCab    T    G        1      2        2 
   5  chr5_27535078     HPrz    T    G        1      2        2 
   5  chr5_27535078     ZBoe    T    G        0      0        2 
   5  chr5_27535078     ZGre    T    G        0      0        2 
   5  chr5_27535078     ZHar    T    G        0      0        2 
   5  chr5_27535078   Sample    T    G        0      0        2 
   5  chr5_27539512     AAsi    T    G        0      0        2 
   5  chr5_27539512     AKia    T    G        0      0        2 
   5  chr5_27539512     AOna    T    G        0      0        2 
   5  chr5_27539512     ASom    T    G        0      0        2 
   5  chr5_27539512     HCab    T    G        0      0        2 
   5  chr5_27539512     HPrz    T    G        0      0        2 
   5  chr5_27539512     ZBoe    T    G        0      0        2 
   5  chr5_27539512     ZGre    T    G        0      0        2 
   5  chr5_27539512     ZHar    T    G      0.5      1        2 
   5  chr5_27539512   Sample    T    G        0      0        2 
   5  chr5_27540180     AAsi    G    T        0      0        2 
   5  chr5_27540180     AKia    G    T        0      0        2 
   5  chr5_27540180     AOna    G    T        1      2        2 
   5  chr5_27540180     ASom    G    T        0      0        2 
   5  chr5_27540180     HCab    G    T        0      0        2 
   5  chr5_27540180     HPrz    G    T        0      0        2 
   5  chr5_27540180     ZBoe    G    T        0      0        2 
   5  chr5_27540180     ZGre    G    T        0      0        2 
   5  chr5_27540180     ZHar    G    T        0      0        2 
   5  chr5_27540180   Sample    G    T        0      0        2 
   5  chr5_27555414     AAsi    T    G        1      2        2 
   5  chr5_27555414     AKia    T    G        0      0        2 
   5  chr5_27555414     AOna    T    G        0      0        2 
   5  chr5_27555414     ASom    T    G        0      0        2 
   5  chr5_27555414     HCab    T    G        0      0        2 
   5  chr5_27555414     HPrz    T    G        0      0        2 
   5  chr5_27555414     ZBoe    T    G        0      0        2 
   5  chr5_27555414     ZGre    T    G        0      0        2 
   5  chr5_27555414     ZHar    T    G        0      0        2 
   5  chr5_27555414   Sample    T    G        1      2        2 
   5  chr5_27556066     AAsi    T    C        0      0        2 
   5  chr5_27556066     AKia    T    C        1      2        2 
   5  chr5_27556066     AOna    T    C        0      0        2 
   5  chr5_27556066     ASom    T    C        0      0        2 
   5  chr5_27556066     HCab    T    C        0      0        2 
   5  chr5_27556066     HPrz    T    C        0      0        2 
   5  chr5_27556066     ZBoe    T    C        0      0        2 
   5  chr5_27556066     ZGre    T    C        0      0        2 
   5  chr5_27556066     ZHar    T    C        0      0        2 
   5  chr5_27556066   Sample    T    C        0      0        2 
   5  chr5_27560173     AAsi    C    T        0      0        2 
   5  chr5_27560173     AKia    C    T        0      0        2 
   5  chr5_27560173     AOna    C    T        0      0        2 
   5  chr5_27560173     ASom    C    T        0      0        2 
   5  chr5_27560173     HCab    C    T        1      2        2 
   5  chr5_27560173     HPrz    C    T        1      2        2 
   5  chr5_27560173     ZBoe    C    T        0      0        2 
   5  chr5_27560173     ZGre    C    T        0      0        2 
   5  chr5_27560173     ZHar    C    T        0      0        2 
   5  chr5_27560173   Sample    C    T        0      0        2 
   5  chr5_27563521     AAsi    C    G        0      0        2 
   5  chr5_27563521     AKia    C    G        0      0        2 
   5  chr5_27563521     AOna    C    G        0      0        2 
   5  chr5_27563521     ASom    C    G        0      0        2 
   5  chr5_27563521     HCab    C    G        0      0        2 
   5  chr5_27563521     HPrz    C    G        0      0        2 
   5  chr5_27563521     ZBoe    C    G        0      0        2 
   5  chr5_27563521     ZGre    C    G        0      0        2 
   5  chr5_27563521     ZHar    C    G        1      2        2 
   5  chr5_27563521   Sample    C    G        0      0        2 
   5  chr5_27565882     AAsi    A    G        0      0        2 
   5  chr5_27565882     AKia    A    G        0      0        2 
   5  chr5_27565882     AOna    A    G        1      2        2 
   5  chr5_27565882     ASom    A    G        0      0        2 
   5  chr5_27565882     HCab    A    G        0      0        2 
   5  chr5_27565882     HPrz    A    G        0      0        2 
   5  chr5_27565882     ZBoe    A    G        0      0        2 
   5  chr5_27565882     ZGre    A    G        0      0        2 
   5  chr5_27565882     ZHar    A    G        0      0        2 
   5  chr5_27565882   Sample    A    G        0      0        2 
   5  chr5_27567752     AAsi    C    A        0      0        2 
   5  chr5_27567752     AKia    C    A        1      2        2 
   5  chr5_27567752     AOna    C    A        0      0        2 
   5  chr5_27567752     ASom    C    A        0      0        2 
   5  chr5_27567752     HCab    C    A        0      0        2 
   5  chr5_27567752     HPrz    C    A        0      0        2 
   5  chr5_27567752     ZBoe    C    A        0      0        2 
   5  chr5_27567752     ZGre    C    A        0      0        2 
   5  chr5_27567752     ZHar    C    A        0      0        2 
   5  chr5_27567752   Sample    C    A        0      0        2 
   5  chr5_27567929     AAsi    A    C        0      0        2 
   5  chr5_27567929     AKia    A    C        0      0        2 
   5  chr5_27567929     AOna    A    C        1      2        2 
   5  chr5_27567929     ASom    A    C        0      0        2 
   5  chr5_27567929     HCab    A    C        0      0        2 
   5  chr5_27567929     HPrz    A    C        0      0        2 
   5  chr5_27567929     ZBoe    A    C        0      0        2 
   5  chr5_27567929     ZGre    A    C        0      0        2 
   5  chr5_27567929     ZHar    A    C        0      0        2 
   5  chr5_27567929   Sample    A    C        0      0        2 
   5  chr5_27569759     AAsi    A    C        0      0        2 
   5  chr5_27569759     AKia    A    C        0      0        2 
   5  chr5_27569759     AOna    A    C        0      0        2 
   5  chr5_27569759     ASom    A    C        0      0        2 
   5  chr5_27569759     HCab    A    C        1      2        2 
   5  chr5_27569759     HPrz    A    C        1      2        2 
   5  chr5_27569759     ZBoe    A    C        0      0        2 
   5  chr5_27569759     ZGre    A    C        0      0        2 
   5  chr5_27569759     ZHar    A    C        0      0        2 
   5  chr5_27569759   Sample    A    C        0      0        2 
   5  chr5_27570451     AAsi    A    G        0      0        2 
   5  chr5_27570451     AKia    A    G        0      0        2 
   5  chr5_27570451     AOna    A    G        1      2        2 
   5  chr5_27570451     ASom    A    G        0      0        2 
   5  chr5_27570451     HCab    A    G        0      0        2 
   5  chr5_27570451     HPrz    A    G        0      0        2 
   5  chr5_27570451     ZBoe    A    G        0      0        2 
   5  chr5_27570451     ZGre    A    G        0      0        2 
   5  chr5_27570451     ZHar    A    G        0      0        2 
   5  chr5_27570451   Sample    A    G        0      0        2 
   5  chr5_27572690     AAsi    T    G        0      0        2 
   5  chr5_27572690     AKia    T    G        0      0        2 
   5  chr5_27572690     AOna    T    G        0      0        2 
   5  chr5_27572690     ASom    T    G        0      0        2 
   5  chr5_27572690     HCab    T    G        0      0        2 
   5  chr5_27572690     HPrz    T    G        0      0        2 
   5  chr5_27572690     ZBoe    T    G        0      0        2 
   5  chr5_27572690     ZGre    T    G        0      0        2 
   5  chr5_27572690     ZHar    T    G      0.5      1        2 
   5  chr5_27572690   Sample    T    G        0      0        2 
   5  chr5_27573455     AAsi    T    G        0      0        2 
   5  chr5_27573455     AKia    T    G        0      0        2 
   5  chr5_27573455     AOna    T    G        0      0        2 
   5  chr5_27573455     ASom    T    G        0      0        2 
   5  chr5_27573455     HCab    T    G        1      2        2 
   5  chr5_27573455     HPrz    T    G        1      2        2 
   5  chr5_27573455     ZBoe    T    G        0      0        2 
   5  chr5_27573455     ZGre    T    G        0      0        2 
   5  chr5_27573455     ZHar    T    G        0      0        2 
   5  chr5_27573455   Sample    T    G        0      0        2 
   5  chr5_27589121     AAsi    G    A        0      0        2 
   5  chr5_27589121     AKia    G    A        0      0        2 
   5  chr5_27589121     AOna    G    A        0      0        2 
   5  chr5_27589121     ASom    G    A        0      0        2 
   5  chr5_27589121     HCab    G    A        0      0        2 
   5  chr5_27589121     HPrz    G    A      0.5      1        2 
   5  chr5_27589121     ZBoe    G    A        0      0        2 
   5  chr5_27589121     ZGre    G    A        0      0        2 
   5  chr5_27589121     ZHar    G    A        0      0        2 
   5  chr5_27589121   Sample    G    A        0      0        2 
   5  chr5_27589960     AAsi    G    A        0      0        2 
   5  chr5_27589960     AKia    G    A        0      0        2 
   5  chr5_27589960     AOna    G    A        0      0        2 
   5  chr5_27589960     ASom    G    A        0      0        2 
   5  chr5_27589960     HCab    G    A        0      0        2 
   5  chr5_27589960     HPrz    G    A        0      0        2 
   5  chr5_27589960     ZBoe    G    A        0      0        2 
   5  chr5_27589960     ZGre    G    A        0      0        2 
   5  chr5_27589960     ZHar    G    A        1      2        2 
   5  chr5_27589960   Sample    G    A        0      0        2 
   5  chr5_27590248     AAsi    G    A        0      0        2 
   5  chr5_27590248     AKia    G    A        0      0        2 
   5  chr5_27590248     AOna    G    A        0      0        2 
   5  chr5_27590248     ASom    G    A        0      0        2 
   5  chr5_27590248     HCab    G    A        0      0        2 
   5  chr5_27590248     HPrz    G    A        0      0        2 
   5  chr5_27590248     ZBoe    G    A        0      0        2 
   5  chr5_27590248     ZGre    G    A        0      0        2 
   5  chr5_27590248     ZHar    G    A        1      2        2 
   5  chr5_27590248   Sample    G    A        0      0        2 
   5  chr5_27590322     AAsi    G    A        0      0        2 
   5  chr5_27590322     AKia    G    A      0.5      1        2 
   5  chr5_27590322     AOna    G    A        0      0        2 
   5  chr5_27590322     ASom    G    A        0      0        2 
   5  chr5_27590322     HCab    G    A        0      0        2 
   5  chr5_27590322     HPrz    G    A        0      0        2 
   5  chr5_27590322     ZBoe    G    A        0      0        2 
   5  chr5_27590322     ZGre    G    A        0      0        2 
   5  chr5_27590322     ZHar    G    A        0      0        2 
   5  chr5_27590322   Sample    G    A        0      0        2 
   5  chr5_27593168     AAsi    T    C        0      0        2 
   5  chr5_27593168     AKia    T    C        0      0        2 
   5  chr5_27593168     AOna    T    C        0      0        2 
   5  chr5_27593168     ASom    T    C        0      0        2 
   5  chr5_27593168     HCab    T    C        1      2        2 
   5  chr5_27593168     HPrz    T    C      0.5      1        2 
   5  chr5_27593168     ZBoe    T    C        0      0        2 
   5  chr5_27593168     ZGre    T    C        0      0        2 
   5  chr5_27593168     ZHar    T    C        0      0        2 
   5  chr5_27593168   Sample    T    C        0      0        2 
   5  chr5_27596835     AAsi    G    C        0      0        2 
   5  chr5_27596835     AKia    G    C        0      0        2 
   5  chr5_27596835     AOna    G    C        0      0        2 
   5  chr5_27596835     ASom    G    C        0      0        2 
   5  chr5_27596835     HCab    G    C        0      0        2 
   5  chr5_27596835     HPrz    G    C        0      0        2 
   5  chr5_27596835     ZBoe    G    C      0.5      1        2 
   5  chr5_27596835     ZGre    G    C        0      0        2 
   5  chr5_27596835     ZHar    G    C        0      0        2 
   5  chr5_27596835   Sample    G    C        0      0        2 
   5  chr5_27611926     AAsi    T    C        0      0        2 
   5  chr5_27611926     AKia    T    C        0      0        2 
   5  chr5_27611926     AOna    T    C        0      0        2 
   5  chr5_27611926     ASom    T    C        0      0        2 
   5  chr5_27611926     HCab    T    C        0      0        2 
   5  chr5_27611926     HPrz    T    C        0      0        2 
   5  chr5_27611926     ZBoe    T    C        0      0        2 
   5  chr5_27611926     ZGre    T    C        0      0        2 
   5  chr5_27611926     ZHar    T    C      0.5      1        2 
   5  chr5_27611926   Sample    T    C        0      0        2 
   5  chr5_27616690     AAsi    G    A        0      0        2 
   5  chr5_27616690     AKia    G    A        0      0        2 
   5  chr5_27616690     AOna    G    A        0      0        2 
   5  chr5_27616690     ASom    G    A        0      0        2 
   5  chr5_27616690     HCab    G    A        1      2        2 
   5  chr5_27616690     HPrz    G    A        1      2        2 
   5  chr5_27616690     ZBoe    G    A        0      0        2 
   5  chr5_27616690     ZGre    G    A        0      0        2 
   5  chr5_27616690     ZHar    G    A        0      0        2 
   5  chr5_27616690   Sample    G    A        0      0        2 
   5  chr5_27617430     AAsi    C    T        0      0        2 
   5  chr5_27617430     AKia    C    T        0      0        2 
   5  chr5_27617430     AOna    C    T        0      0        2 
   5  chr5_27617430     ASom    C    T        0      0        2 
   5  chr5_27617430     HCab    C    T        0      0        2 
   5  chr5_27617430     HPrz    C    T        0      0        2 
   5  chr5_27617430     ZBoe    C    T      0.5      1        2 
   5  chr5_27617430     ZGre    C    T        0      0        2 
   5  chr5_27617430     ZHar    C    T        0      0        2 
   5  chr5_27617430   Sample    C    T        0      0        2 
   5  chr5_27617545     AAsi    A    G        0      0        2 
   5  chr5_27617545     AKia    A    G        0      0        2 
   5  chr5_27617545     AOna    A    G        0      0        2 
   5  chr5_27617545     ASom    A    G        0      0        2 
   5  chr5_27617545     HCab    A    G      0.5      1        2 
   5  chr5_27617545     HPrz    A    G        1      2        2 
   5  chr5_27617545     ZBoe    A    G      0.5      1        2 
   5  chr5_27617545     ZGre    A    G        0      0        2 
   5  chr5_27617545     ZHar    A    G        0      0        2 
   5  chr5_27617545   Sample    A    G        0      0        2 
   5  chr5_27624543     AAsi    G    A        0      0        2 
   5  chr5_27624543     AKia    G    A        0      0        2 
   5  chr5_27624543     AOna    G    A        0      0        2 
   5  chr5_27624543     ASom    G    A        0      0        2 
   5  chr5_27624543     HCab    G    A        0      0        2 
   5  chr5_27624543     HPrz    G    A        0      0        2 
   5  chr5_27624543     ZBoe    G    A      0.5      1        2 
   5  chr5_27624543     ZGre    G    A        0      0        2 
   5  chr5_27624543     ZHar    G    A        0      0        2 
   5  chr5_27624543   Sample    G    A        0      0        2 
   5  chr5_27630715     AAsi    A    G        0      0        2 
   5  chr5_27630715     AKia    A    G        0      0        2 
   5  chr5_27630715     AOna    A    G        0      0        2 
   5  chr5_27630715     ASom    A    G        0      0        2 
   5  chr5_27630715     HCab    A    G        1      2        2 
   5  chr5_27630715     HPrz    A    G        1      2        2 
   5  chr5_27630715     ZBoe    A    G        0      0        2 
   5  chr5_27630715     ZGre    A    G        0      0        2 
   5  chr5_27630715     ZHar    A    G        0      0        2 
   5  chr5_27630715   Sample    A    G        0      0        2 
   5  chr5_27633235     AAsi    G    C        0      0        2 
   5  chr5_27633235     AKia    G    C        0      0        2 
   5  chr5_27633235     AOna    G    C        0      0        2 
   5  chr5_27633235     ASom    G    C        0      0        2 
   5  chr5_27633235     HCab    G    C      0.5      1        2 
   5  chr5_27633235     HPrz    G    C        0      0        2 
   5  chr5_27633235     ZBoe    G    C        0      0        2 
   5  chr5_27633235     ZGre    G    C        0      0        2 
   5  chr5_27633235     ZHar    G    C        0      0        2 
   5  chr5_27633235   Sample    G    C        0      0        2 
   5  chr5_27634377     AAsi    C    A        0      0        2 
   5  chr5_27634377     AKia    C    A        0      0        2 
   5  chr5_27634377     AOna    C    A        0      0        2 
   5  chr5_27634377     ASom    C    A        0      0        2 
   5  chr5_27634377     HCab    C    A        1      2        2 
   5  chr5_27634377     HPrz    C    A        1      2        2 
   5  chr5_27634377     ZBoe    C    A        0      0        2 
   5  chr5_27634377     ZGre    C    A        0      0        2 
   5  chr5_27634377     ZHar    C    A        0      0        2 
   5  chr5_27634377   Sample    C    A        0      0        2 
   5  chr5_27636743     AAsi    C    T        0      0        2 
   5  chr5_27636743     AKia    C    T        0      0        2 
   5  chr5_27636743     AOna    C    T        0      0        2 
   5  chr5_27636743     ASom    C    T        0      0        2 
   5  chr5_27636743     HCab    C    T        0      0        2 
   5  chr5_27636743     HPrz    C    T        0      0        2 
   5  chr5_27636743     ZBoe    C    T        0      0        2 
   5  chr5_27636743     ZGre    C    T        0      0        2 
   5  chr5_27636743     ZHar    C    T      0.5      1        2 
   5  chr5_27636743   Sample    C    T        0      0        2 
   5  chr5_27640949     AAsi    G    T        0      0        2 
   5  chr5_27640949     AKia    G    T        0      0        2 
   5  chr5_27640949     AOna    G    T        0      0        2 
   5  chr5_27640949     ASom    G    T        0      0        2 
   5  chr5_27640949     HCab    G    T        0      0        2 
   5  chr5_27640949     HPrz    G    T        0      0        2 
   5  chr5_27640949     ZBoe    G    T        0      0        2 
   5  chr5_27640949     ZGre    G    T        0      0        2 
   5  chr5_27640949     ZHar    G    T      0.5      1        2 
   5  chr5_27640949   Sample    G    T        0      0        2 
   5  chr5_27641058     AAsi    T    C        0      0        2 
   5  chr5_27641058     AKia    T    C        1      2        2 
   5  chr5_27641058     AOna    T    C        0      0        2 
   5  chr5_27641058     ASom    T    C        0      0        2 
   5  chr5_27641058     HCab    T    C        0      0        2 
   5  chr5_27641058     HPrz    T    C        0      0        2 
   5  chr5_27641058     ZBoe    T    C        0      0        2 
   5  chr5_27641058     ZGre    T    C        0      0        2 
   5  chr5_27641058     ZHar    T    C        0      0        2 
   5  chr5_27641058   Sample    T    C        0      0        2 
   5  chr5_27643771     AAsi    C    T        0      0        2 
   5  chr5_27643771     AKia    C    T        0      0        2 
   5  chr5_27643771     AOna    C    T        0      0        2 
   5  chr5_27643771     ASom    C    T        0      0        2 
   5  chr5_27643771     HCab    C    T        0      0        2 
   5  chr5_27643771     HPrz    C    T        0      0        2 
   5  chr5_27643771     ZBoe    C    T        0      0        2 
   5  chr5_27643771     ZGre    C    T        0      0        2 
   5  chr5_27643771     ZHar    C    T        1      2        2 
   5  chr5_27643771   Sample    C    T        0      0        2 
   5  chr5_27644504     AAsi    C    T        0      0        2 
   5  chr5_27644504     AKia    C    T        0      0        2 
   5  chr5_27644504     AOna    C    T        0      0        2 
   5  chr5_27644504     ASom    C    T        0      0        2 
   5  chr5_27644504     HCab    C    T        0      0        2 
   5  chr5_27644504     HPrz    C    T        0      0        2 
   5  chr5_27644504     ZBoe    C    T        0      0        2 
   5  chr5_27644504     ZGre    C    T      0.5      1        2 
   5  chr5_27644504     ZHar    C    T        0      0        2 
   5  chr5_27644504   Sample    C    T        0      0        2 
   5  chr5_27647097     AAsi    A    G        0      0        2 
   5  chr5_27647097     AKia    A    G        0      0        2 
   5  chr5_27647097     AOna    A    G        0      0        2 
   5  chr5_27647097     ASom    A    G        0      0        2 
   5  chr5_27647097     HCab    A    G        0      0        2 
   5  chr5_27647097     HPrz    A    G        0      0        2 
   5  chr5_27647097     ZBoe    A    G        0      0        2 
   5  chr5_27647097     ZGre    A    G        1      2        2 
   5  chr5_27647097     ZHar    A    G        0      0        2 
   5  chr5_27647097   Sample    A    G        0      0        2 
   5  chr5_27648944     AAsi    C    A        0      0        2 
   5  chr5_27648944     AKia    C    A        0      0        2 
   5  chr5_27648944     AOna    C    A        0      0        2 
   5  chr5_27648944     ASom    C    A        0      0        2 
   5  chr5_27648944     HCab    C    A        1      2        2 
   5  chr5_27648944     HPrz    C    A        1      2        2 
   5  chr5_27648944     ZBoe    C    A        0      0        2 
   5  chr5_27648944     ZGre    C    A        0      0        2 
   5  chr5_27648944     ZHar    C    A        0      0        2 
   5  chr5_27648944   Sample    C    A        0      0        2 
   5  chr5_27654461     AAsi    G    T        0      0        2 
   5  chr5_27654461     AKia    G    T        0      0        2 
   5  chr5_27654461     AOna    G    T        0      0        2 
   5  chr5_27654461     ASom    G    T        0      0        2 
   5  chr5_27654461     HCab    G    T        0      0        2 
   5  chr5_27654461     HPrz    G    T        0      0        2 
   5  chr5_27654461     ZBoe    G    T        0      0        2 
   5  chr5_27654461     ZGre    G    T        0      0        2 
   5  chr5_27654461     ZHar    G    T      0.5      1        2 
   5  chr5_27654461   Sample    G    T        0      0        2 
   5  chr5_27655688     AAsi    T    C        0      0        2 
   5  chr5_27655688     AKia    T    C        0      0        2 
   5  chr5_27655688     AOna    T    C        0      0        2 
   5  chr5_27655688     ASom    T    C        0      0        2 
   5  chr5_27655688     HCab    T    C        0      0        2 
   5  chr5_27655688     HPrz    T    C        0      0        2 
   5  chr5_27655688     ZBoe    T    C        0      0        2 
   5  chr5_27655688     ZGre    T    C        0      0        2 
   5  chr5_27655688     ZHar    T    C      0.5      1        2 
   5  chr5_27655688   Sample    T    C        0      0        2 
   5  chr5_27656882     AAsi    C    T        0      0        2 
   5  chr5_27656882     AKia    C    T        0      0        2 
   5  chr5_27656882     AOna    C    T        0      0        2 
   5  chr5_27656882     ASom    C    T        0      0        2 
   5  chr5_27656882     HCab    C    T        0      0        2 
   5  chr5_27656882     HPrz    C    T        0      0        2 
   5  chr5_27656882     ZBoe    C    T        0      0        2 
   5  chr5_27656882     ZGre    C    T        1      2        2 
   5  chr5_27656882     ZHar    C    T        0      0        2 
   5  chr5_27656882   Sample    C    T        0      0        2 
   5  chr5_27658539     AAsi    C    T        0      0        2 
   5  chr5_27658539     AKia    C    T        0      0        2 
   5  chr5_27658539     AOna    C    T        0      0        2 
   5  chr5_27658539     ASom    C    T        0      0        2 
   5  chr5_27658539     HCab    C    T        1      2        2 
   5  chr5_27658539     HPrz    C    T        1      2        2 
   5  chr5_27658539     ZBoe    C    T        0      0        2 
   5  chr5_27658539     ZGre    C    T        0      0        2 
   5  chr5_27658539     ZHar    C    T        0      0        2 
   5  chr5_27658539   Sample    C    T        0      0        2 
   5  chr5_27667340     AAsi    T    C        0      0        2 
   5  chr5_27667340     AKia    T    C        0      0        2 
   5  chr5_27667340     AOna    T    C        0      0        2 
   5  chr5_27667340     ASom    T    C        0      0        2 
   5  chr5_27667340     HCab    T    C        0      0        2 
   5  chr5_27667340     HPrz    T    C        0      0        2 
   5  chr5_27667340     ZBoe    T    C        0      0        2 
   5  chr5_27667340     ZGre    T    C      0.5      1        2 
   5  chr5_27667340     ZHar    T    C        0      0        2 
   5  chr5_27667340   Sample    T    C        0      0        2 
   5  chr5_27667476     AAsi    A    T        0      0        2 
   5  chr5_27667476     AKia    A    T        0      0        2 
   5  chr5_27667476     AOna    A    T        0      0        2 
   5  chr5_27667476     ASom    A    T        0      0        2 
   5  chr5_27667476     HCab    A    T        1      2        2 
   5  chr5_27667476     HPrz    A    T        1      2        2 
   5  chr5_27667476     ZBoe    A    T        0      0        2 
   5  chr5_27667476     ZGre    A    T        0      0        2 
   5  chr5_27667476     ZHar    A    T        0      0        2 
   5  chr5_27667476   Sample    A    T        0      0        2 
   5  chr5_27677948     AAsi    G    A        0      0        2 
   5  chr5_27677948     AKia    G    A        0      0        2 
   5  chr5_27677948     AOna    G    A        0      0        2 
   5  chr5_27677948     ASom    G    A        0      0        2 
   5  chr5_27677948     HCab    G    A        0      0        2 
   5  chr5_27677948     HPrz    G    A        0      0        2 
   5  chr5_27677948     ZBoe    G    A      0.5      1        2 
   5  chr5_27677948     ZGre    G    A        0      0        2 
   5  chr5_27677948     ZHar    G    A        0      0        2 
   5  chr5_27677948   Sample    G    A        0      0        2 
   5  chr5_27678503     AAsi    G    T        0      0        2 
   5  chr5_27678503     AKia    G    T        0      0        2 
   5  chr5_27678503     AOna    G    T        0      0        2 
   5  chr5_27678503     ASom    G    T        0      0        2 
   5  chr5_27678503     HCab    G    T        0      0        2 
   5  chr5_27678503     HPrz    G    T        0      0        2 
   5  chr5_27678503     ZBoe    G    T      0.5      1        2 
   5  chr5_27678503     ZGre    G    T        0      0        2 
   5  chr5_27678503     ZHar    G    T        0      0        2 
   5  chr5_27678503   Sample    G    T        0      0        2 
   5  chr5_27690140     AAsi    C    A        0      0        2 
   5  chr5_27690140     AKia    C    A        0      0        2 
   5  chr5_27690140     AOna    C    A        0      0        2 
   5  chr5_27690140     ASom    C    A        0      0        2 
   5  chr5_27690140     HCab    C    A        1      2        2 
   5  chr5_27690140     HPrz    C    A        1      2        2 
   5  chr5_27690140     ZBoe    C    A        0      0        2 
   5  chr5_27690140     ZGre    C    A        0      0        2 
   5  chr5_27690140     ZHar    C    A        0      0        2 
   5  chr5_27690140   Sample    C    A        0      0        2 
   5  chr5_27692344     AAsi    A    G        0      0        2 
   5  chr5_27692344     AKia    A    G        0      0        2 
   5  chr5_27692344     AOna    A    G        0      0        2 
   5  chr5_27692344     ASom    A    G        0      0        2 
   5  chr5_27692344     HCab    A    G        1      2        2 
   5  chr5_27692344     HPrz    A    G        1      2        2 
   5  chr5_27692344     ZBoe    A    G        0      0        2 
   5  chr5_27692344     ZGre    A    G        0      0        2 
   5  chr5_27692344     ZHar    A    G        0      0        2 
   5  chr5_27692344   Sample    A    G        0      0        2 
   5  chr5_27692506     AAsi    G    A        0      0        2 
   5  chr5_27692506     AKia    G    A      0.5      1        2 
   5  chr5_27692506     AOna    G    A        0      0        2 
   5  chr5_27692506     ASom    G    A        0      0        2 
   5  chr5_27692506     HCab    G    A        0      0        2 
   5  chr5_27692506     HPrz    G    A        0      0        2 
   5  chr5_27692506     ZBoe    G    A        0      0        2 
   5  chr5_27692506     ZGre    G    A        0      0        2 
   5  chr5_27692506     ZHar    G    A        0      0        2 
   5  chr5_27692506   Sample    G    A        0      0        2 
   5  chr5_27697483     AAsi    A    G        0      0        2 
   5  chr5_27697483     AKia    A    G        0      0        2 
   5  chr5_27697483     AOna    A    G        0      0        2 
   5  chr5_27697483     ASom    A    G        0      0        2 
   5  chr5_27697483     HCab    A    G        0      0        2 
   5  chr5_27697483     HPrz    A    G        0      0        2 
   5  chr5_27697483     ZBoe    A    G      0.5      1        2 
   5  chr5_27697483     ZGre    A    G        0      0        2 
   5  chr5_27697483     ZHar    A    G        0      0        2 
   5  chr5_27697483   Sample    A    G        0      0        2 
   5  chr5_27708639     AAsi    T    C        0      0        2 
   5  chr5_27708639     AKia    T    C      0.5      1        2 
   5  chr5_27708639     AOna    T    C      0.5      1        2 
   5  chr5_27708639     ASom    T    C        0      0        2 
   5  chr5_27708639     HCab    T    C        0      0        2 
   5  chr5_27708639     HPrz    T    C        0      0        2 
   5  chr5_27708639     ZBoe    T    C        0      0        2 
   5  chr5_27708639     ZGre    T    C        0      0        2 
   5  chr5_27708639     ZHar    T    C        0      0        2 
   5  chr5_27708639   Sample    T    C        0      0        2 
   5  chr5_27709177     AAsi    C    T        0      0        2 
   5  chr5_27709177     AKia    C    T        0      0        2 
   5  chr5_27709177     AOna    C    T        0      0        2 
   5  chr5_27709177     ASom    C    T        0      0        2 
   5  chr5_27709177     HCab    C    T        1      2        2 
   5  chr5_27709177     HPrz    C    T        1      2        2 
   5  chr5_27709177     ZBoe    C    T        0      0        2 
   5  chr5_27709177     ZGre    C    T        0      0        2 
   5  chr5_27709177     ZHar    C    T        0      0        2 
   5  chr5_27709177   Sample    C    T        0      0        2 
   5  chr5_27710303     AAsi    G    T        1      2        2 
   5  chr5_27710303     AKia    G    T        0      0        2 
   5  chr5_27710303     AOna    G    T        0      0        2 
   5  chr5_27710303     ASom    G    T        1      2        2 
   5  chr5_27710303     HCab    G    T        0      0        2 
   5  chr5_27710303     HPrz    G    T        0      0        2 
   5  chr5_27710303     ZBoe    G    T        0      0        2 
   5  chr5_27710303     ZGre    G    T        0      0        2 
   5  chr5_27710303     ZHar    G    T        0      0        2 
   5  chr5_27710303   Sample    G    T        1      2        2 
   5  chr5_27710454     AAsi    T    C        0      0        2 
   5  chr5_27710454     AKia    T    C        0      0        2 
   5  chr5_27710454     AOna    T    C        0      0        2 
   5  chr5_27710454     ASom    T    C        0      0        2 
   5  chr5_27710454     HCab    T    C        0      0        2 
   5  chr5_27710454     HPrz    T    C      0.5      1        2 
   5  chr5_27710454     ZBoe    T    C        0      0        2 
   5  chr5_27710454     ZGre    T    C        0      0        2 
   5  chr5_27710454     ZHar    T    C        0      0        2 
   5  chr5_27710454   Sample    T    C        0      0        2 
   5  chr5_27718952     AAsi    C    T        0      0        2 
   5  chr5_27718952     AKia    C    T        0      0        2 
   5  chr5_27718952     AOna    C    T        0      0        2 
   5  chr5_27718952     ASom    C    T        0      0        2 
   5  chr5_27718952     HCab    C    T        1      2        2 
   5  chr5_27718952     HPrz    C    T        1      2        2 
   5  chr5_27718952     ZBoe    C    T        0      0        2 
   5  chr5_27718952     ZGre    C    T        0      0        2 
   5  chr5_27718952     ZHar    C    T        0      0        2 
   5  chr5_27718952   Sample    C    T        0      0        2 
   5  chr5_27721636     AAsi    A    G        0      0        2 
   5  chr5_27721636     AKia    A    G        0      0        2 
   5  chr5_27721636     AOna    A    G        0      0        2 
   5  chr5_27721636     ASom    A    G        0      0        2 
   5  chr5_27721636     HCab    A    G        0      0        2 
   5  chr5_27721636     HPrz    A    G        0      0        2 
   5  chr5_27721636     ZBoe    A    G      0.5      1        2 
   5  chr5_27721636     ZGre    A    G        0      0        2 
   5  chr5_27721636     ZHar    A    G        0      0        2 
   5  chr5_27721636   Sample    A    G        0      0        2 
   5  chr5_27722158     AAsi    A    G        0      0        2 
   5  chr5_27722158     AKia    A    G        0      0        2 
   5  chr5_27722158     AOna    A    G        0      0        2 
   5  chr5_27722158     ASom    A    G        0      0        2 
   5  chr5_27722158     HCab    A    G      0.5      1        2 
   5  chr5_27722158     HPrz    A    G        1      2        2 
   5  chr5_27722158     ZBoe    A    G        0      0        2 
   5  chr5_27722158     ZGre    A    G        0      0        2 
   5  chr5_27722158     ZHar    A    G        0      0        2 
   5  chr5_27722158   Sample    A    G        0      0        2 
   5  chr5_27725594     AAsi    T    C        0      0        2 
   5  chr5_27725594     AKia    T    C        0      0        2 
   5  chr5_27725594     AOna    T    C      0.5      1        2 
   5  chr5_27725594     ASom    T    C        0      0        2 
   5  chr5_27725594     HCab    T    C        0      0        2 
   5  chr5_27725594     HPrz    T    C        0      0        2 
   5  chr5_27725594     ZBoe    T    C        0      0        2 
   5  chr5_27725594     ZGre    T    C        0      0        2 
   5  chr5_27725594     ZHar    T    C        0      0        2 
   5  chr5_27725594   Sample    T    C        0      0        2 
   5  chr5_27727824     AAsi    A    G        0      0        2 
   5  chr5_27727824     AKia    A    G        0      0        2 
   5  chr5_27727824     AOna    A    G      0.5      1        2 
   5  chr5_27727824     ASom    A    G        0      0        2 
   5  chr5_27727824     HCab    A    G        0      0        2 
   5  chr5_27727824     HPrz    A    G        0      0        2 
   5  chr5_27727824     ZBoe    A    G        0      0        2 
   5  chr5_27727824     ZGre    A    G        0      0        2 
   5  chr5_27727824     ZHar    A    G        0      0        2 
   5  chr5_27727824   Sample    A    G        0      0        2 
   5  chr5_27729309     AAsi    T    G        0      0        2 
   5  chr5_27729309     AKia    T    G        0      0        2 
   5  chr5_27729309     AOna    T    G        0      0        2 
   5  chr5_27729309     ASom    T    G        0      0        2 
   5  chr5_27729309     HCab    T    G      0.5      1        2 
   5  chr5_27729309     HPrz    T    G        0      0        2 
   5  chr5_27729309     ZBoe    T    G        0      0        2 
   5  chr5_27729309     ZGre    T    G        0      0        2 
   5  chr5_27729309     ZHar    T    G        0      0        2 
   5  chr5_27729309   Sample    T    G        0      0        2 
   5  chr5_27730836     AAsi    A    G        0      0        2 
   5  chr5_27730836     AKia    A    G        0      0        2 
   5  chr5_27730836     AOna    A    G        0      0        2 
   5  chr5_27730836     ASom    A    G        0      0        2 
   5  chr5_27730836     HCab    A    G        0      0        2 
   5  chr5_27730836     HPrz    A    G        0      0        2 
   5  chr5_27730836     ZBoe    A    G      0.5      1        2 
   5  chr5_27730836     ZGre    A    G        0      0        2 
   5  chr5_27730836     ZHar    A    G        0      0        2 
   5  chr5_27730836   Sample    A    G        0      0        2 
   5  chr5_27738577     AAsi    T    G        0      0        2 
   5  chr5_27738577     AKia    T    G        0      0        2 
   5  chr5_27738577     AOna    T    G        0      0        2 
   5  chr5_27738577     ASom    T    G        0      0        2 
   5  chr5_27738577     HCab    T    G      0.5      1        2 
   5  chr5_27738577     HPrz    T    G        1      2        2 
   5  chr5_27738577     ZBoe    T    G        0      0        2 
   5  chr5_27738577     ZGre    T    G        0      0        2 
   5  chr5_27738577     ZHar    T    G        0      0        2 
   5  chr5_27738577   Sample    T    G        0      0        2 
   5  chr5_27754479     AAsi    A    G        0      0        2 
   5  chr5_27754479     AKia    A    G        0      0        2 
   5  chr5_27754479     AOna    A    G        0      0        2 
   5  chr5_27754479     ASom    A    G        0      0        2 
   5  chr5_27754479     HCab    A    G        0      0        2 
   5  chr5_27754479     HPrz    A    G        0      0        2 
   5  chr5_27754479     ZBoe    A    G        0      0        2 
   5  chr5_27754479     ZGre    A    G        0      0        2 
   5  chr5_27754479     ZHar    A    G      0.5      1        2 
   5  chr5_27754479   Sample    A    G        0      0        2 
   5  chr5_27755869     AAsi    G    A        0      0        2 
   5  chr5_27755869     AKia    G    A        0      0        2 
   5  chr5_27755869     AOna    G    A        0      0        2 
   5  chr5_27755869     ASom    G    A        0      0        2 
   5  chr5_27755869     HCab    G    A        1      2        2 
   5  chr5_27755869     HPrz    G    A        1      2        2 
   5  chr5_27755869     ZBoe    G    A        0      0        2 
   5  chr5_27755869     ZGre    G    A        0      0        2 
   5  chr5_27755869     ZHar    G    A        0      0        2 
   5  chr5_27755869   Sample    G    A        0      0        2 
   5  chr5_27757876     AAsi    C    A        0      0        2 
   5  chr5_27757876     AKia    C    A      0.5      1        2 
   5  chr5_27757876     AOna    C    A        0      0        2 
   5  chr5_27757876     ASom    C    A        0      0        2 
   5  chr5_27757876     HCab    C    A        0      0        2 
   5  chr5_27757876     HPrz    C    A        0      0        2 
   5  chr5_27757876     ZBoe    C    A        0      0        2 
   5  chr5_27757876     ZGre    C    A        0      0        2 
   5  chr5_27757876     ZHar    C    A        0      0        2 
   5  chr5_27757876   Sample    C    A        0      0        2 
   5  chr5_27758655     AAsi    C    G        0      0        2 
   5  chr5_27758655     AKia    C    G        0      0        2 
   5  chr5_27758655     AOna    C    G      0.5      1        2 
   5  chr5_27758655     ASom    C    G        0      0        2 
   5  chr5_27758655     HCab    C    G        0      0        2 
   5  chr5_27758655     HPrz    C    G        0      0        2 
   5  chr5_27758655     ZBoe    C    G        0      0        2 
   5  chr5_27758655     ZGre    C    G        0      0        2 
   5  chr5_27758655     ZHar    C    G        0      0        2 
   5  chr5_27758655   Sample    C    G        0      0        2 
   5  chr5_27759779     AAsi    G    A        0      0        2 
   5  chr5_27759779     AKia    G    A        0      0        2 
   5  chr5_27759779     AOna    G    A        0      0        2 
   5  chr5_27759779     ASom    G    A        0      0        2 
   5  chr5_27759779     HCab    G    A        0      0        2 
   5  chr5_27759779     HPrz    G    A        0      0        2 
   5  chr5_27759779     ZBoe    G    A        0      0        2 
   5  chr5_27759779     ZGre    G    A        1      2        2 
   5  chr5_27759779     ZHar    G    A        0      0        2 
   5  chr5_27759779   Sample    G    A        0      0        2 
   5  chr5_27767994     AAsi    T    G        0      0        2 
   5  chr5_27767994     AKia    T    G        0      0        2 
   5  chr5_27767994     AOna    T    G        0      0        2 
   5  chr5_27767994     ASom    T    G      0.5      1        2 
   5  chr5_27767994     HCab    T    G        0      0        2 
   5  chr5_27767994     HPrz    T    G        0      0        2 
   5  chr5_27767994     ZBoe    T    G        0      0        2 
   5  chr5_27767994     ZGre    T    G        0      0        2 
   5  chr5_27767994     ZHar    T    G        0      0        2 
   5  chr5_27767994   Sample    T    G        0      0        2 
   5  chr5_27770840     AAsi    G    T        0      0        2 
   5  chr5_27770840     AKia    G    T        0      0        2 
   5  chr5_27770840     AOna    G    T        0      0        2 
   5  chr5_27770840     ASom    G    T        0      0        2 
   5  chr5_27770840     HCab    G    T        0      0        2 
   5  chr5_27770840     HPrz    G    T        0      0        2 
   5  chr5_27770840     ZBoe    G    T        0      0        2 
   5  chr5_27770840     ZGre    G    T      0.5      1        2 
   5  chr5_27770840     ZHar    G    T        0      0        2 
   5  chr5_27770840   Sample    G    T        0      0        2 
   5  chr5_27772817     AAsi    G    A        0      0        2 
   5  chr5_27772817     AKia    G    A        0      0        2 
   5  chr5_27772817     AOna    G    A      0.5      1        2 
   5  chr5_27772817     ASom    G    A        0      0        2 
   5  chr5_27772817     HCab    G    A        0      0        2 
   5  chr5_27772817     HPrz    G    A        0      0        2 
   5  chr5_27772817     ZBoe    G    A        0      0        2 
   5  chr5_27772817     ZGre    G    A        0      0        2 
   5  chr5_27772817     ZHar    G    A        0      0        2 
   5  chr5_27772817   Sample    G    A        0      0        2 
   5  chr5_27780151     AAsi    G    A        0      0        2 
   5  chr5_27780151     AKia    G    A        0      0        2 
   5  chr5_27780151     AOna    G    A        0      0        2 
   5  chr5_27780151     ASom    G    A        0      0        2 
   5  chr5_27780151     HCab    G    A        1      2        2 
   5  chr5_27780151     HPrz    G    A        1      2        2 
   5  chr5_27780151     ZBoe    G    A        0      0        2 
   5  chr5_27780151     ZGre    G    A        0      0        2 
   5  chr5_27780151     ZHar    G    A        0      0        2 
   5  chr5_27780151   Sample    G    A        0      0        2 
   5  chr5_27783359     AAsi    G    A        0      0        2 
   5  chr5_27783359     AKia    G    A        0      0        2 
   5  chr5_27783359     AOna    G    A        0      0        2 
   5  chr5_27783359     ASom    G    A        0      0        2 
   5  chr5_27783359     HCab    G    A        0      0        2 
   5  chr5_27783359     HPrz    G    A        1      2        2 
   5  chr5_27783359     ZBoe    G    A        0      0        2 
   5  chr5_27783359     ZGre    G    A        0      0        2 
   5  chr5_27783359     ZHar    G    A        0      0        2 
   5  chr5_27783359   Sample    G    A        0      0        2 
   5  chr5_27784358     AAsi    G    C        0      0        2 
   5  chr5_27784358     AKia    G    C        0      0        2 
   5  chr5_27784358     AOna    G    C        0      0        2 
   5  chr5_27784358     ASom    G    C        0      0        2 
   5  chr5_27784358     HCab    G    C        1      2        2 
   5  chr5_27784358     HPrz    G    C        0      0        2 
   5  chr5_27784358     ZBoe    G    C        0      0        2 
   5  chr5_27784358     ZGre    G    C        0      0        2 
   5  chr5_27784358     ZHar    G    C        0      0        2 
   5  chr5_27784358   Sample    G    C        0      0        2 
   5  chr5_27785081     AAsi    C    T        0      0        2 
   5  chr5_27785081     AKia    C    T        0      0        2 
   5  chr5_27785081     AOna    C    T        0      0        2 
   5  chr5_27785081     ASom    C    T        0      0        2 
   5  chr5_27785081     HCab    C    T        0      0        2 
   5  chr5_27785081     HPrz    C    T        0      0        2 
   5  chr5_27785081     ZBoe    C    T      0.5      1        2 
   5  chr5_27785081     ZGre    C    T        0      0        2 
   5  chr5_27785081     ZHar    C    T        0      0        2 
   5  chr5_27785081   Sample    C    T        0      0        2 
   5  chr5_27788181     AAsi    C    A        0      0        2 
   5  chr5_27788181     AKia    C    A        0      0        2 
   5  chr5_27788181     AOna    C    A      0.5      1        2 
   5  chr5_27788181     ASom    C    A        0      0        2 
   5  chr5_27788181     HCab    C    A        0      0        2 
   5  chr5_27788181     HPrz    C    A        0      0        2 
   5  chr5_27788181     ZBoe    C    A        0      0        2 
   5  chr5_27788181     ZGre    C    A        0      0        2 
   5  chr5_27788181     ZHar    C    A        0      0        2 
   5  chr5_27788181   Sample    C    A        0      0        2 
   5  chr5_27792512     AAsi    G    C        0      0        2 
   5  chr5_27792512     AKia    G    C        0      0        2 
   5  chr5_27792512     AOna    G    C        0      0        2 
   5  chr5_27792512     ASom    G    C        0      0        2 
   5  chr5_27792512     HCab    G    C        0      0        2 
   5  chr5_27792512     HPrz    G    C        0      0        2 
   5  chr5_27792512     ZBoe    G    C        0      0        2 
   5  chr5_27792512     ZGre    G    C        1      2        2 
   5  chr5_27792512     ZHar    G    C        0      0        2 
   5  chr5_27792512   Sample    G    C        0      0        2 
   5  chr5_27810887     AAsi    G    A        0      0        2 
   5  chr5_27810887     AKia    G    A        0      0        2 
   5  chr5_27810887     AOna    G    A        0      0        2 
   5  chr5_27810887     ASom    G    A        0      0        2 
   5  chr5_27810887     HCab    G    A        0      0        2 
   5  chr5_27810887     HPrz    G    A        0      0        2 
   5  chr5_27810887     ZBoe    G    A      0.5      1        2 
   5  chr5_27810887     ZGre    G    A        0      0        2 
   5  chr5_27810887     ZHar    G    A        0      0        2 
   5  chr5_27810887   Sample    G    A        0      0        2 
   5  chr5_27811900     AAsi    G    C        0      0        2 
   5  chr5_27811900     AKia    G    C        0      0        2 
   5  chr5_27811900     AOna    G    C        0      0        2 
   5  chr5_27811900     ASom    G    C        0      0        2 
   5  chr5_27811900     HCab    G    C        1      2        2 
   5  chr5_27811900     HPrz    G    C        1      2        2 
   5  chr5_27811900     ZBoe    G    C        0      0        2 
   5  chr5_27811900     ZGre    G    C        0      0        2 
   5  chr5_27811900     ZHar    G    C        0      0        2 
   5  chr5_27811900   Sample    G    C        0      0        2 
   5  chr5_27815841     AAsi    A    G        1      2        2 
   5  chr5_27815841     AKia    A    G        0      0        2 
   5  chr5_27815841     AOna    A    G      0.5      1        2 
   5  chr5_27815841     ASom    A    G      0.5      1        2 
   5  chr5_27815841     HCab    A    G        0      0        2 
   5  chr5_27815841     HPrz    A    G        0      0        2 
   5  chr5_27815841     ZBoe    A    G        0      0        2 
   5  chr5_27815841     ZGre    A    G        0      0        2 
   5  chr5_27815841     ZHar    A    G        0      0        2 
   5  chr5_27815841   Sample    A    G        1      2        2 
   5  chr5_27817494     AAsi    C    T        1      2        2 
   5  chr5_27817494     AKia    C    T        0      0        2 
   5  chr5_27817494     AOna    C    T        0      0        2 
   5  chr5_27817494     ASom    C    T        0      0        2 
   5  chr5_27817494     HCab    C    T        0      0        2 
   5  chr5_27817494     HPrz    C    T        0      0        2 
   5  chr5_27817494     ZBoe    C    T        0      0        2 
   5  chr5_27817494     ZGre    C    T        0      0        2 
   5  chr5_27817494     ZHar    C    T        0      0        2 
   5  chr5_27817494   Sample    C    T        0      0        2 
   5  chr5_27824267     AAsi    G    T        1      2        2 
   5  chr5_27824267     AKia    G    T        0      0        2 
   5  chr5_27824267     AOna    G    T        0      0        2 
   5  chr5_27824267     ASom    G    T        1      2        2 
   5  chr5_27824267     HCab    G    T        0      0        2 
   5  chr5_27824267     HPrz    G    T        0      0        2 
   5  chr5_27824267     ZBoe    G    T        0      0        2 
   5  chr5_27824267     ZGre    G    T        0      0        2 
   5  chr5_27824267     ZHar    G    T        0      0        2 
   5  chr5_27824267   Sample    G    T        1      2        2 
   5  chr5_27833636     AAsi    C    T        1      2        2 
   5  chr5_27833636     AKia    C    T        1      2        2 
   5  chr5_27833636     AOna    C    T        1      2        2 
   5  chr5_27833636     ASom    C    T        1      2        2 
   5  chr5_27833636     HCab    C    T        0      0        2 
   5  chr5_27833636     HPrz    C    T        0      0        2 
   5  chr5_27833636     ZBoe    C    T        0      0        2 
   5  chr5_27833636     ZGre    C    T        0      0        2 
   5  chr5_27833636     ZHar    C    T        0      0        2 
   5  chr5_27833636   Sample    C    T        1      2        2 
   5  chr5_27835131     AAsi    C    T        0      0        2 
   5  chr5_27835131     AKia    C    T        0      0        2 
   5  chr5_27835131     AOna    C    T        0      0        2 
   5  chr5_27835131     ASom    C    T        0      0        2 
   5  chr5_27835131     HCab    C    T        1      2        2 
   5  chr5_27835131     HPrz    C    T        1      2        2 
   5  chr5_27835131     ZBoe    C    T        0      0        2 
   5  chr5_27835131     ZGre    C    T        0      0        2 
   5  chr5_27835131     ZHar    C    T        0      0        2 
   5  chr5_27835131   Sample    C    T        0      0        2 
   5  chr5_27836630     AAsi    A    C        0      0        2 
   5  chr5_27836630     AKia    A    C        0      0        2 
   5  chr5_27836630     AOna    A    C        0      0        2 
   5  chr5_27836630     ASom    A    C        0      0        2 
   5  chr5_27836630     HCab    A    C        0      0        2 
   5  chr5_27836630     HPrz    A    C        0      0        2 
   5  chr5_27836630     ZBoe    A    C        0      0        2 
   5  chr5_27836630     ZGre    A    C        1      2        2 
   5  chr5_27836630     ZHar    A    C        0      0        2 
   5  chr5_27836630   Sample    A    C        0      0        2 
   5  chr5_27838001     AAsi    T    C        1      2        2 
   5  chr5_27838001     AKia    T    C        0      0        2 
   5  chr5_27838001     AOna    T    C        0      0        2 
   5  chr5_27838001     ASom    T    C      0.5      1        2 
   5  chr5_27838001     HCab    T    C        0      0        2 
   5  chr5_27838001     HPrz    T    C        0      0        2 
   5  chr5_27838001     ZBoe    T    C        0      0        2 
   5  chr5_27838001     ZGre    T    C        0      0        2 
   5  chr5_27838001     ZHar    T    C        0      0        2 
   5  chr5_27838001   Sample    T    C        1      2        2 
   5  chr5_27843526     AAsi    C    T        0      0        2 
   5  chr5_27843526     AKia    C    T        0      0        2 
   5  chr5_27843526     AOna    C    T        0      0        2 
   5  chr5_27843526     ASom    C    T        0      0        2 
   5  chr5_27843526     HCab    C    T        0      0        2 
   5  chr5_27843526     HPrz    C    T        0      0        2 
   5  chr5_27843526     ZBoe    C    T        0      0        2 
   5  chr5_27843526     ZGre    C    T      0.5      1        2 
   5  chr5_27843526     ZHar    C    T        0      0        2 
   5  chr5_27843526   Sample    C    T        0      0        2 
   5  chr5_27843588     AAsi    C    T        0      0        2 
   5  chr5_27843588     AKia    C    T        0      0        2 
   5  chr5_27843588     AOna    C    T        0      0        2 
   5  chr5_27843588     ASom    C    T        0      0        2 
   5  chr5_27843588     HCab    C    T        0      0        2 
   5  chr5_27843588     HPrz    C    T        0      0        2 
   5  chr5_27843588     ZBoe    C    T        0      0        2 
   5  chr5_27843588     ZGre    C    T        0      0        2 
   5  chr5_27843588     ZHar    C    T      0.5      1        2 
   5  chr5_27843588   Sample    C    T        0      0        2 
   5  chr5_27843725     AAsi    T    C        0      0        2 
   5  chr5_27843725     AKia    T    C        0      0        2 
   5  chr5_27843725     AOna    T    C        0      0        2 
   5  chr5_27843725     ASom    T    C        0      0        2 
   5  chr5_27843725     HCab    T    C        0      0        2 
   5  chr5_27843725     HPrz    T    C        0      0        2 
   5  chr5_27843725     ZBoe    T    C        1      2        2 
   5  chr5_27843725     ZGre    T    C        0      0        2 
   5  chr5_27843725     ZHar    T    C        0      0        2 
   5  chr5_27843725   Sample    T    C        0      0        2 
   5  chr5_27843743     AAsi    C    G        0      0        2 
   5  chr5_27843743     AKia    C    G        0      0        2 
   5  chr5_27843743     AOna    C    G        0      0        2 
   5  chr5_27843743     ASom    C    G        0      0        2 
   5  chr5_27843743     HCab    C    G        1      2        2 
   5  chr5_27843743     HPrz    C    G        1      2        2 
   5  chr5_27843743     ZBoe    C    G        0      0        2 
   5  chr5_27843743     ZGre    C    G        0      0        2 
   5  chr5_27843743     ZHar    C    G        0      0        2 
   5  chr5_27843743   Sample    C    G        0      0        2 
   5  chr5_27846508     AAsi    G    A        0      0        2 
   5  chr5_27846508     AKia    G    A        0      0        2 
   5  chr5_27846508     AOna    G    A        0      0        2 
   5  chr5_27846508     ASom    G    A        0      0        2 
   5  chr5_27846508     HCab    G    A        0      0        2 
   5  chr5_27846508     HPrz    G    A        0      0        2 
   5  chr5_27846508     ZBoe    G    A        0      0        2 
   5  chr5_27846508     ZGre    G    A        0      0        2 
   5  chr5_27846508     ZHar    G    A        1      2        2 
   5  chr5_27846508   Sample    G    A        0      0        2 
   5  chr5_27846746     AAsi    C    T        0      0        2 
   5  chr5_27846746     AKia    C    T      0.5      1        2 
   5  chr5_27846746     AOna    C    T        0      0        2 
   5  chr5_27846746     ASom    C    T        0      0        2 
   5  chr5_27846746     HCab    C    T        0      0        2 
   5  chr5_27846746     HPrz    C    T        0      0        2 
   5  chr5_27846746     ZBoe    C    T        0      0        2 
   5  chr5_27846746     ZGre    C    T        0      0        2 
   5  chr5_27846746     ZHar    C    T        0      0        2 
   5  chr5_27846746   Sample    C    T        0      0        2 
   5  chr5_27848890     AAsi    A    C        1      2        2 
   5  chr5_27848890     AKia    A    C        0      0        2 
   5  chr5_27848890     AOna    A    C        0      0        2 
   5  chr5_27848890     ASom    A    C      0.5      1        2 
   5  chr5_27848890     HCab    A    C        0      0        2 
   5  chr5_27848890     HPrz    A    C        0      0        2 
   5  chr5_27848890     ZBoe    A    C        0      0        2 
   5  chr5_27848890     ZGre    A    C        0      0        2 
   5  chr5_27848890     ZHar    A    C        0      0        2 
   5  chr5_27848890   Sample    A    C        1      2        2 
   5  chr5_27853385     AAsi    T    C        0      0        2 
   5  chr5_27853385     AKia    T    C        0      0        2 
   5  chr5_27853385     AOna    T    C        0      0        2 
   5  chr5_27853385     ASom    T    C        0      0        2 
   5  chr5_27853385     HCab    T    C        0      0        2 
   5  chr5_27853385     HPrz    T    C        0      0        2 
   5  chr5_27853385     ZBoe    T    C        0      0        2 
   5  chr5_27853385     ZGre    T    C      0.5      1        2 
   5  chr5_27853385     ZHar    T    C        0      0        2 
   5  chr5_27853385   Sample    T    C        0      0        2 
   5  chr5_27858202     AAsi    T    C        0      0        2 
   5  chr5_27858202     AKia    T    C        0      0        2 
   5  chr5_27858202     AOna    T    C        0      0        2 
   5  chr5_27858202     ASom    T    C        0      0        2 
   5  chr5_27858202     HCab    T    C        1      2        2 
   5  chr5_27858202     HPrz    T    C        1      2        2 
   5  chr5_27858202     ZBoe    T    C        0      0        2 
   5  chr5_27858202     ZGre    T    C        0      0        2 
   5  chr5_27858202     ZHar    T    C        0      0        2 
   5  chr5_27858202   Sample    T    C        0      0        2 
   5  chr5_27866749     AAsi    G    A        0      0        2 
   5  chr5_27866749     AKia    G    A        0      0        2 
   5  chr5_27866749     AOna    G    A        0      0        2 
   5  chr5_27866749     ASom    G    A        0      0        2 
   5  chr5_27866749     HCab    G    A        1      2        2 
   5  chr5_27866749     HPrz    G    A        1      2        2 
   5  chr5_27866749     ZBoe    G    A        0      0        2 
   5  chr5_27866749     ZGre    G    A        0      0        2 
   5  chr5_27866749     ZHar    G    A        0      0        2 
   5  chr5_27866749   Sample    G    A        0      0        2 
   5  chr5_27871384     AAsi    C    A        0      0        2 
   5  chr5_27871384     AKia    C    A        0      0        2 
   5  chr5_27871384     AOna    C    A        0      0        2 
   5  chr5_27871384     ASom    C    A        0      0        2 
   5  chr5_27871384     HCab    C    A        0      0        2 
   5  chr5_27871384     HPrz    C    A      0.5      1        2 
   5  chr5_27871384     ZBoe    C    A        0      0        2 
   5  chr5_27871384     ZGre    C    A        0      0        2 
   5  chr5_27871384     ZHar    C    A        0      0        2 
   5  chr5_27871384   Sample    C    A        0      0        2 
   5  chr5_27873724     AAsi    T    C        0      0        2 
   5  chr5_27873724     AKia    T    C        0      0        2 
   5  chr5_27873724     AOna    T    C        0      0        2 
   5  chr5_27873724     ASom    T    C        0      0        2 
   5  chr5_27873724     HCab    T    C        1      2        2 
   5  chr5_27873724     HPrz    T    C        1      2        2 
   5  chr5_27873724     ZBoe    T    C        0      0        2 
   5  chr5_27873724     ZGre    T    C        0      0        2 
   5  chr5_27873724     ZHar    T    C        0      0        2 
   5  chr5_27873724   Sample    T    C        0      0        2 
   5  chr5_27883703     AAsi    C    T        0      0        2 
   5  chr5_27883703     AKia    C    T        0      0        2 
   5  chr5_27883703     AOna    C    T        0      0        2 
   5  chr5_27883703     ASom    C    T        0      0        2 
   5  chr5_27883703     HCab    C    T        1      2        2 
   5  chr5_27883703     HPrz    C    T        0      0        2 
   5  chr5_27883703     ZBoe    C    T        0      0        2 
   5  chr5_27883703     ZGre    C    T        0      0        2 
   5  chr5_27883703     ZHar    C    T        0      0        2 
   5  chr5_27883703   Sample    C    T        0      0        2 
   5  chr5_27889927     AAsi    T    G        0      0        2 
   5  chr5_27889927     AKia    T    G        0      0        2 
   5  chr5_27889927     AOna    T    G        0      0        2 
   5  chr5_27889927     ASom    T    G        0      0        2 
   5  chr5_27889927     HCab    T    G        0      0        2 
   5  chr5_27889927     HPrz    T    G        0      0        2 
   5  chr5_27889927     ZBoe    T    G        0      0        2 
   5  chr5_27889927     ZGre    T    G        0      0        2 
   5  chr5_27889927     ZHar    T    G      0.5      1        2 
   5  chr5_27889927   Sample    T    G        0      0        2 
   5  chr5_27894939     AAsi    A    T        0      0        2 
   5  chr5_27894939     AKia    A    T        0      0        2 
   5  chr5_27894939     AOna    A    T        0      0        2 
   5  chr5_27894939     ASom    A    T        1      2        2 
   5  chr5_27894939     HCab    A    T        0      0        2 
   5  chr5_27894939     HPrz    A    T        0      0        2 
   5  chr5_27894939     ZBoe    A    T        0      0        2 
   5  chr5_27894939     ZGre    A    T        0      0        2 
   5  chr5_27894939     ZHar    A    T        0      0        2 
   5  chr5_27894939   Sample    A    T        0      0        2 
   5  chr5_27901249     AAsi    C    G        0      0        2 
   5  chr5_27901249     AKia    C    G        0      0        2 
   5  chr5_27901249     AOna    C    G        0      0        2 
   5  chr5_27901249     ASom    C    G        0      0        2 
   5  chr5_27901249     HCab    C    G        1      2        2 
   5  chr5_27901249     HPrz    C    G        1      2        2 
   5  chr5_27901249     ZBoe    C    G        0      0        2 
   5  chr5_27901249     ZGre    C    G        0      0        2 
   5  chr5_27901249     ZHar    C    G        0      0        2 
   5  chr5_27901249   Sample    C    G        0      0        2 
   5  chr5_27904837     AAsi    A    C        0      0        2 
   5  chr5_27904837     AKia    A    C        0      0        2 
   5  chr5_27904837     AOna    A    C        0      0        2 
   5  chr5_27904837     ASom    A    C        1      2        2 
   5  chr5_27904837     HCab    A    C        0      0        2 
   5  chr5_27904837     HPrz    A    C        0      0        2 
   5  chr5_27904837     ZBoe    A    C        0      0        2 
   5  chr5_27904837     ZGre    A    C        0      0        2 
   5  chr5_27904837     ZHar    A    C        0      0        2 
   5  chr5_27904837   Sample    A    C        0      0        2 
   5  chr5_27905694     AAsi    A    C        1      2        2 
   5  chr5_27905694     AKia    A    C        1      2        2 
   5  chr5_27905694     AOna    A    C        1      2        2 
   5  chr5_27905694     ASom    A    C        1      2        2 
   5  chr5_27905694     HCab    A    C        0      0        2 
   5  chr5_27905694     HPrz    A    C        0      0        2 
   5  chr5_27905694     ZBoe    A    C        0      0        2 
   5  chr5_27905694     ZGre    A    C        0      0        2 
   5  chr5_27905694     ZHar    A    C        0      0        2 
   5  chr5_27905694   Sample    A    C        1      2        2 
   5  chr5_27906049     AAsi    T    C        0      0        2 
   5  chr5_27906049     AKia    T    C        0      0        2 
   5  chr5_27906049     AOna    T    C        1      2        2 
   5  chr5_27906049     ASom    T    C        0      0        2 
   5  chr5_27906049     HCab    T    C        0      0        2 
   5  chr5_27906049     HPrz    T    C        0      0        2 
   5  chr5_27906049     ZBoe    T    C        1      2        2 
   5  chr5_27906049     ZGre    T    C        1      2        2 
   5  chr5_27906049     ZHar    T    C        1      2        2 
   5  chr5_27906049   Sample    T    C        0      0        2 
   5  chr5_27910891     AAsi    T    C        0      0        2 
   5  chr5_27910891     AKia    T    C        0      0        2 
   5  chr5_27910891     AOna    T    C        0      0        2 
   5  chr5_27910891     ASom    T    C        0      0        2 
   5  chr5_27910891     HCab    T    C        1      2        2 
   5  chr5_27910891     HPrz    T    C        1      2        2 
   5  chr5_27910891     ZBoe    T    C        0      0        2 
   5  chr5_27910891     ZGre    T    C        0      0        2 
   5  chr5_27910891     ZHar    T    C        0      0        2 
   5  chr5_27910891   Sample    T    C        0      0        2 
   5  chr5_27912540     AAsi    G    C        0      0        2 
   5  chr5_27912540     AKia    G    C        0      0        2 
   5  chr5_27912540     AOna    G    C        0      0        2 
   5  chr5_27912540     ASom    G    C        0      0        2 
   5  chr5_27912540     HCab    G    C        0      0        2 
   5  chr5_27912540     HPrz    G    C        0      0        2 
   5  chr5_27912540     ZBoe    G    C        0      0        2 
   5  chr5_27912540     ZGre    G    C        1      2        2 
   5  chr5_27912540     ZHar    G    C        0      0        2 
   5  chr5_27912540   Sample    G    C        0      0        2 
   5  chr5_27916799     AAsi    C    G      0.5      1        2 
   5  chr5_27916799     AKia    C    G        0      0        2 
   5  chr5_27916799     AOna    C    G        0      0        2 
   5  chr5_27916799     ASom    C    G        1      2        2 
   5  chr5_27916799     HCab    C    G        0      0        2 
   5  chr5_27916799     HPrz    C    G        0      0        2 
   5  chr5_27916799     ZBoe    C    G        0      0        2 
   5  chr5_27916799     ZGre    C    G        0      0        2 
   5  chr5_27916799     ZHar    C    G        0      0        2 
   5  chr5_27916799   Sample    C    G        1      2        2 
   5  chr5_27920027     AAsi    A    G        0      0        2 
   5  chr5_27920027     AKia    A    G        0      0        2 
   5  chr5_27920027     AOna    A    G      0.5      1        2 
   5  chr5_27920027     ASom    A    G        0      0        2 
   5  chr5_27920027     HCab    A    G        0      0        2 
   5  chr5_27920027     HPrz    A    G        0      0        2 
   5  chr5_27920027     ZBoe    A    G        0      0        2 
   5  chr5_27920027     ZGre    A    G        0      0        2 
   5  chr5_27920027     ZHar    A    G        1      2        2 
   5  chr5_27920027   Sample    A    G        0      0        2 
   5  chr5_27923093     AAsi    A    G        0      0        2 
   5  chr5_27923093     AKia    A    G        0      0        2 
   5  chr5_27923093     AOna    A    G        0      0        2 
   5  chr5_27923093     ASom    A    G        0      0        2 
   5  chr5_27923093     HCab    A    G        1      2        2 
   5  chr5_27923093     HPrz    A    G        1      2        2 
   5  chr5_27923093     ZBoe    A    G        0      0        2 
   5  chr5_27923093     ZGre    A    G        0      0        2 
   5  chr5_27923093     ZHar    A    G        0      0        2 
   5  chr5_27923093   Sample    A    G        0      0        2 
   5  chr5_27924947     AAsi    C    T        0      0        2 
   5  chr5_27924947     AKia    C    T        0      0        2 
   5  chr5_27924947     AOna    C    T        0      0        2 
   5  chr5_27924947     ASom    C    T        0      0        2 
   5  chr5_27924947     HCab    C    T        0      0        2 
   5  chr5_27924947     HPrz    C    T        0      0        2 
   5  chr5_27924947     ZBoe    C    T        0      0        2 
   5  chr5_27924947     ZGre    C    T        0      0        2 
   5  chr5_27924947     ZHar    C    T        1      2        2 
   5  chr5_27924947   Sample    C    T        0      0        2 
   5  chr5_27925254     AAsi    C    T        0      0        2 
   5  chr5_27925254     AKia    C    T        0      0        2 
   5  chr5_27925254     AOna    C    T        0      0        2 
   5  chr5_27925254     ASom    C    T        0      0        2 
   5  chr5_27925254     HCab    C    T        1      2        2 
   5  chr5_27925254     HPrz    C    T        1      2        2 
   5  chr5_27925254     ZBoe    C    T        0      0        2 
   5  chr5_27925254     ZGre    C    T        0      0        2 
   5  chr5_27925254     ZHar    C    T        0      0        2 
   5  chr5_27925254   Sample    C    T        0      0        2 
   5  chr5_27936100     AAsi    A    G      0.5      1        2 
   5  chr5_27936100     AKia    A    G        0      0        2 
   5  chr5_27936100     AOna    A    G        0      0        2 
   5  chr5_27936100     ASom    A    G        0      0        2 
   5  chr5_27936100     HCab    A    G        0      0        2 
   5  chr5_27936100     HPrz    A    G        0      0        2 
   5  chr5_27936100     ZBoe    A    G        0      0        2 
   5  chr5_27936100     ZGre    A    G        0      0        2 
   5  chr5_27936100     ZHar    A    G        0      0        2 
   5  chr5_27936100   Sample    A    G        0      0        2 
   5  chr5_27939669     AAsi    C    T        0      0        2 
   5  chr5_27939669     AKia    C    T        0      0        2 
   5  chr5_27939669     AOna    C    T        0      0        2 
   5  chr5_27939669     ASom    C    T        0      0        2 
   5  chr5_27939669     HCab    C    T        1      2        2 
   5  chr5_27939669     HPrz    C    T        1      2        2 
   5  chr5_27939669     ZBoe    C    T        0      0        2 
   5  chr5_27939669     ZGre    C    T        0      0        2 
   5  chr5_27939669     ZHar    C    T        0      0        2 
   5  chr5_27939669   Sample    C    T        0      0        2 
   5  chr5_27939793     AAsi    G    A        0      0        2 
   5  chr5_27939793     AKia    G    A        0      0        2 
   5  chr5_27939793     AOna    G    A        0      0        2 
   5  chr5_27939793     ASom    G    A        0      0        2 
   5  chr5_27939793     HCab    G    A        0      0        2 
   5  chr5_27939793     HPrz    G    A        0      0        2 
   5  chr5_27939793     ZBoe    G    A        0      0        2 
   5  chr5_27939793     ZGre    G    A        1      2        2 
   5  chr5_27939793     ZHar    G    A        0      0        2 
   5  chr5_27939793   Sample    G    A        0      0        2 
   5  chr5_27939921     AAsi    T    C      0.5      1        2 
   5  chr5_27939921     AKia    T    C        0      0        2 
   5  chr5_27939921     AOna    T    C        0      0        2 
   5  chr5_27939921     ASom    T    C        0      0        2 
   5  chr5_27939921     HCab    T    C        0      0        2 
   5  chr5_27939921     HPrz    T    C        0      0        2 
   5  chr5_27939921     ZBoe    T    C        0      0        2 
   5  chr5_27939921     ZGre    T    C        0      0        2 
   5  chr5_27939921     ZHar    T    C        0      0        2 
   5  chr5_27939921   Sample    T    C        0      0        2 
   5  chr5_27940008     AAsi    C    T        0      0        2 
   5  chr5_27940008     AKia    C    T        0      0        2 
   5  chr5_27940008     AOna    C    T        0      0        2 
   5  chr5_27940008     ASom    C    T        0      0        2 
   5  chr5_27940008     HCab    C    T        0      0        2 
   5  chr5_27940008     HPrz    C    T      0.5      1        2 
   5  chr5_27940008     ZBoe    C    T        0      0        2 
   5  chr5_27940008     ZGre    C    T        0      0        2 
   5  chr5_27940008     ZHar    C    T        0      0        2 
   5  chr5_27940008   Sample    C    T        0      0        2 
   5  chr5_27947460     AAsi    T    C        0      0        2 
   5  chr5_27947460     AKia    T    C      0.5      1        2 
   5  chr5_27947460     AOna    T    C        0      0        2 
   5  chr5_27947460     ASom    T    C        0      0        2 
   5  chr5_27947460     HCab    T    C        0      0        2 
   5  chr5_27947460     HPrz    T    C        0      0        2 
   5  chr5_27947460     ZBoe    T    C        0      0        2 
   5  chr5_27947460     ZGre    T    C        0      0        2 
   5  chr5_27947460     ZHar    T    C        0      0        2 
   5  chr5_27947460   Sample    T    C        0      0        2 
   5  chr5_27947929     AAsi    A    G        0      0        2 
   5  chr5_27947929     AKia    A    G        0      0        2 
   5  chr5_27947929     AOna    A    G      0.5      1        2 
   5  chr5_27947929     ASom    A    G        0      0        2 
   5  chr5_27947929     HCab    A    G        0      0        2 
   5  chr5_27947929     HPrz    A    G        0      0        2 
   5  chr5_27947929     ZBoe    A    G        0      0        2 
   5  chr5_27947929     ZGre    A    G        0      0        2 
   5  chr5_27947929     ZHar    A    G        0      0        2 
   5  chr5_27947929   Sample    A    G        0      0        2 
   5  chr5_27956153     AAsi    T    A        0      0        2 
   5  chr5_27956153     AKia    T    A        0      0        2 
   5  chr5_27956153     AOna    T    A        0      0        2 
   5  chr5_27956153     ASom    T    A        0      0        2 
   5  chr5_27956153     HCab    T    A        0      0        2 
   5  chr5_27956153     HPrz    T    A        0      0        2 
   5  chr5_27956153     ZBoe    T    A      0.5      1        2 
   5  chr5_27956153     ZGre    T    A        0      0        2 
   5  chr5_27956153     ZHar    T    A        0      0        2 
   5  chr5_27956153   Sample    T    A        0      0        2 
   5  chr5_27964737     AAsi    C    T        1      2        2 
   5  chr5_27964737     AKia    C    T        0      0        2 
   5  chr5_27964737     AOna    C    T        0      0        2 
   5  chr5_27964737     ASom    C    T        1      2        2 
   5  chr5_27964737     HCab    C    T        1      2        2 
   5  chr5_27964737     HPrz    C    T        1      2        2 
   5  chr5_27964737     ZBoe    C    T        0      0        2 
   5  chr5_27964737     ZGre    C    T        0      0        2 
   5  chr5_27964737     ZHar    C    T        0      0        2 
   5  chr5_27964737   Sample    C    T        1      2        2 
   5  chr5_27982424     AAsi    A    T        1      2        2 
   5  chr5_27982424     AKia    A    T        0      0        2 
   5  chr5_27982424     AOna    A    T        0      0        2 
   5  chr5_27982424     ASom    A    T        1      2        2 
   5  chr5_27982424     HCab    A    T        0      0        2 
   5  chr5_27982424     HPrz    A    T        0      0        2 
   5  chr5_27982424     ZBoe    A    T        0      0        2 
   5  chr5_27982424     ZGre    A    T        0      0        2 
   5  chr5_27982424     ZHar    A    T        0      0        2 
   5  chr5_27982424   Sample    A    T        0      0        2 
   5  chr5_27985724     AAsi    C    G        0      0        2 
   5  chr5_27985724     AKia    C    G        0      0        2 
   5  chr5_27985724     AOna    C    G        0      0        2 
   5  chr5_27985724     ASom    C    G        0      0        2 
   5  chr5_27985724     HCab    C    G        0      0        2 
   5  chr5_27985724     HPrz    C    G        1      2        2 
   5  chr5_27985724     ZBoe    C    G        0      0        2 
   5  chr5_27985724     ZGre    C    G        0      0        2 
   5  chr5_27985724     ZHar    C    G        0      0        2 
   5  chr5_27985724   Sample    C    G        0      0        2 
   5  chr5_27988691     AAsi    T    C        0      0        2 
   5  chr5_27988691     AKia    T    C      0.5      1        2 
   5  chr5_27988691     AOna    T    C        0      0        2 
   5  chr5_27988691     ASom    T    C        0      0        2 
   5  chr5_27988691     HCab    T    C        0      0        2 
   5  chr5_27988691     HPrz    T    C        0      0        2 
   5  chr5_27988691     ZBoe    T    C        0      0        2 
   5  chr5_27988691     ZGre    T    C        0      0        2 
   5  chr5_27988691     ZHar    T    C        0      0        2 
   5  chr5_27988691   Sample    T    C        0      0        2 
   5  chr5_27990313     AAsi    A    G        0      0        2 
   5  chr5_27990313     AKia    A    G        0      0        2 
   5  chr5_27990313     AOna    A    G        0      0        2 
   5  chr5_27990313     ASom    A    G        0      0        2 
   5  chr5_27990313     HCab    A    G        0      0        2 
   5  chr5_27990313     HPrz    A    G        0      0        2 
   5  chr5_27990313     ZBoe    A    G        0      0        2 
   5  chr5_27990313     ZGre    A    G      0.5      1        2 
   5  chr5_27990313     ZHar    A    G        0      0        2 
   5  chr5_27990313   Sample    A    G        0      0        2 
   5  chr5_27991384     AAsi    C    T        0      0        2 
   5  chr5_27991384     AKia    C    T        0      0        2 
   5  chr5_27991384     AOna    C    T        0      0        2 
   5  chr5_27991384     ASom    C    T        0      0        2 
   5  chr5_27991384     HCab    C    T        1      2        2 
   5  chr5_27991384     HPrz    C    T        1      2        2 
   5  chr5_27991384     ZBoe    C    T        0      0        2 
   5  chr5_27991384     ZGre    C    T        0      0        2 
   5  chr5_27991384     ZHar    C    T        0      0        2 
   5  chr5_27991384   Sample    C    T        0      0        2 
   5  chr5_28000643     AAsi    A    G        0      0        2 
   5  chr5_28000643     AKia    A    G        0      0        2 
   5  chr5_28000643     AOna    A    G        0      0        2 
   5  chr5_28000643     ASom    A    G        0      0        2 
   5  chr5_28000643     HCab    A    G        0      0        2 
   5  chr5_28000643     HPrz    A    G      0.5      1        2 
   5  chr5_28000643     ZBoe    A    G        0      0        2 
   5  chr5_28000643     ZGre    A    G        0      0        2 
   5  chr5_28000643     ZHar    A    G        0      0        2 
   5  chr5_28000643   Sample    A    G        0      0        2 
   5  chr5_28009721     AAsi    C    G        0      0        2 
   5  chr5_28009721     AKia    C    G        0      0        2 
   5  chr5_28009721     AOna    C    G        0      0        2 
   5  chr5_28009721     ASom    C    G        0      0        2 
   5  chr5_28009721     HCab    C    G        0      0        2 
   5  chr5_28009721     HPrz    C    G        0      0        2 
   5  chr5_28009721     ZBoe    C    G        1      2        2 
   5  chr5_28009721     ZGre    C    G        0      0        2 
   5  chr5_28009721     ZHar    C    G        1      2        2 
   5  chr5_28009721   Sample    C    G        0      0        2 
   5  chr5_28017025     AAsi    C    T        0      0        2 
   5  chr5_28017025     AKia    C    T      0.5      1        2 
   5  chr5_28017025     AOna    C    T      0.5      1        2 
   5  chr5_28017025     ASom    C    T        0      0        2 
   5  chr5_28017025     HCab    C    T        0      0        2 
   5  chr5_28017025     HPrz    C    T        0      0        2 
   5  chr5_28017025     ZBoe    C    T        0      0        2 
   5  chr5_28017025     ZGre    C    T        0      0        2 
   5  chr5_28017025     ZHar    C    T        0      0        2 
   5  chr5_28017025   Sample    C    T        0      0        2 
   5  chr5_28029957     AAsi    C    T        0      0        2 
   5  chr5_28029957     AKia    C    T        0      0        2 
   5  chr5_28029957     AOna    C    T        0      0        2 
   5  chr5_28029957     ASom    C    T        0      0        2 
   5  chr5_28029957     HCab    C    T        1      2        2 
   5  chr5_28029957     HPrz    C    T        1      2        2 
   5  chr5_28029957     ZBoe    C    T        0      0        2 
   5  chr5_28029957     ZGre    C    T        0      0        2 
   5  chr5_28029957     ZHar    C    T        0      0        2 
   5  chr5_28029957   Sample    C    T        0      0        2 
   5  chr5_28033803     AAsi    C    T        0      0        2 
   5  chr5_28033803     AKia    C    T        0      0        2 
   5  chr5_28033803     AOna    C    T        0      0        2 
   5  chr5_28033803     ASom    C    T        0      0        2 
   5  chr5_28033803     HCab    C    T        1      2        2 
   5  chr5_28033803     HPrz    C    T        1      2        2 
   5  chr5_28033803     ZBoe    C    T        0      0        2 
   5  chr5_28033803     ZGre    C    T        0      0        2 
   5  chr5_28033803     ZHar    C    T        0      0        2 
   5  chr5_28033803   Sample    C    T        0      0        2 
   5  chr5_28034328     AAsi    T    G        1      2        2 
   5  chr5_28034328     AKia    T    G        0      0        2 
   5  chr5_28034328     AOna    T    G        0      0        2 
   5  chr5_28034328     ASom    T    G        1      2        2 
   5  chr5_28034328     HCab    T    G        0      0        2 
   5  chr5_28034328     HPrz    T    G        0      0        2 
   5  chr5_28034328     ZBoe    T    G        0      0        2 
   5  chr5_28034328     ZGre    T    G        0      0        2 
   5  chr5_28034328     ZHar    T    G        0      0        2 
   5  chr5_28034328   Sample    T    G        1      2        2 
   5  chr5_28035596     AAsi    T    C        0      0        2 
   5  chr5_28035596     AKia    T    C        0      0        2 
   5  chr5_28035596     AOna    T    C        0      0        2 
   5  chr5_28035596     ASom    T    C        1      2        2 
   5  chr5_28035596     HCab    T    C        0      0        2 
   5  chr5_28035596     HPrz    T    C        0      0        2 
   5  chr5_28035596     ZBoe    T    C        0      0        2 
   5  chr5_28035596     ZGre    T    C        0      0        2 
   5  chr5_28035596     ZHar    T    C        0      0        2 
   5  chr5_28035596   Sample    T    C        0      0        2 
   5  chr5_28039948     AAsi    A    G        0      0        2 
   5  chr5_28039948     AKia    A    G        0      0        2 
   5  chr5_28039948     AOna    A    G        0      0        2 
   5  chr5_28039948     ASom    A    G        0      0        2 
   5  chr5_28039948     HCab    A    G        1      2        2 
   5  chr5_28039948     HPrz    A    G        1      2        2 
   5  chr5_28039948     ZBoe    A    G        0      0        2 
   5  chr5_28039948     ZGre    A    G        0      0        2 
   5  chr5_28039948     ZHar    A    G        0      0        2 
   5  chr5_28039948   Sample    A    G        0      0        2 
   5  chr5_28041533     AAsi    C    T      0.5      1        2 
   5  chr5_28041533     AKia    C    T        0      0        2 
   5  chr5_28041533     AOna    C    T        0      0        2 
   5  chr5_28041533     ASom    C    T        0      0        2 
   5  chr5_28041533     HCab    C    T        0      0        2 
   5  chr5_28041533     HPrz    C    T        0      0        2 
   5  chr5_28041533     ZBoe    C    T        0      0        2 
   5  chr5_28041533     ZGre    C    T        0      0        2 
   5  chr5_28041533     ZHar    C    T        0      0        2 
   5  chr5_28041533   Sample    C    T        0      0        2 
   5  chr5_28042180     AAsi    A    G        0      0        2 
   5  chr5_28042180     AKia    A    G        0      0        2 
   5  chr5_28042180     AOna    A    G      0.5      1        2 
   5  chr5_28042180     ASom    A    G        0      0        2 
   5  chr5_28042180     HCab    A    G        0      0        2 
   5  chr5_28042180     HPrz    A    G        0      0        2 
   5  chr5_28042180     ZBoe    A    G        0      0        2 
   5  chr5_28042180     ZGre    A    G        0      0        2 
   5  chr5_28042180     ZHar    A    G        0      0        2 
   5  chr5_28042180   Sample    A    G        0      0        2 
   5  chr5_28049190     AAsi    G    A      0.5      1        2 
   5  chr5_28049190     AKia    G    A        0      0        2 
   5  chr5_28049190     AOna    G    A        0      0        2 
   5  chr5_28049190     ASom    G    A        0      0        2 
   5  chr5_28049190     HCab    G    A        0      0        2 
   5  chr5_28049190     HPrz    G    A        0      0        2 
   5  chr5_28049190     ZBoe    G    A        0      0        2 
   5  chr5_28049190     ZGre    G    A        0      0        2 
   5  chr5_28049190     ZHar    G    A        0      0        2 
   5  chr5_28049190   Sample    G    A        0      0        2 
   5  chr5_28050103     AAsi    A    C        0      0        2 
   5  chr5_28050103     AKia    A    C        0      0        2 
   5  chr5_28050103     AOna    A    C        0      0        2 
   5  chr5_28050103     ASom    A    C        1      2        2 
   5  chr5_28050103     HCab    A    C        0      0        2 
   5  chr5_28050103     HPrz    A    C        0      0        2 
   5  chr5_28050103     ZBoe    A    C        0      0        2 
   5  chr5_28050103     ZGre    A    C        0      0        2 
   5  chr5_28050103     ZHar    A    C        0      0        2 
   5  chr5_28050103   Sample    A    C        0      0        2 
   5  chr5_28065536     AAsi    C    T        0      0        2 
   5  chr5_28065536     AKia    C    T      0.5      1        2 
   5  chr5_28065536     AOna    C    T        0      0        2 
   5  chr5_28065536     ASom    C    T        0      0        2 
   5  chr5_28065536     HCab    C    T        0      0        2 
   5  chr5_28065536     HPrz    C    T        0      0        2 
   5  chr5_28065536     ZBoe    C    T        0      0        2 
   5  chr5_28065536     ZGre    C    T        0      0        2 
   5  chr5_28065536     ZHar    C    T        0      0        2 
   5  chr5_28065536   Sample    C    T        0      0        2 
   5  chr5_28072383     AAsi    G    T        0      0        2 
   5  chr5_28072383     AKia    G    T        0      0        2 
   5  chr5_28072383     AOna    G    T        0      0        2 
   5  chr5_28072383     ASom    G    T        0      0        2 
   5  chr5_28072383     HCab    G    T        0      0        2 
   5  chr5_28072383     HPrz    G    T        0      0        2 
   5  chr5_28072383     ZBoe    G    T        0      0        2 
   5  chr5_28072383     ZGre    G    T        1      2        2 
   5  chr5_28072383     ZHar    G    T        0      0        2 
   5  chr5_28072383   Sample    G    T        0      0        2 
   5  chr5_28075750     AAsi    A    G      0.5      1        2 
   5  chr5_28075750     AKia    A    G        0      0        2 
   5  chr5_28075750     AOna    A    G        0      0        2 
   5  chr5_28075750     ASom    A    G        0      0        2 
   5  chr5_28075750     HCab    A    G        0      0        2 
   5  chr5_28075750     HPrz    A    G        0      0        2 
   5  chr5_28075750     ZBoe    A    G        0      0        2 
   5  chr5_28075750     ZGre    A    G        0      0        2 
   5  chr5_28075750     ZHar    A    G        0      0        2 
   5  chr5_28075750   Sample    A    G        0      0        2 
   5  chr5_28089121     AAsi    T    G        0      0        2 
   5  chr5_28089121     AKia    T    G        1      2        2 
   5  chr5_28089121     AOna    T    G        1      2        2 
   5  chr5_28089121     ASom    T    G        0      0        2 
   5  chr5_28089121     HCab    T    G        0      0        2 
   5  chr5_28089121     HPrz    T    G        0      0        2 
   5  chr5_28089121     ZBoe    T    G        0      0        2 
   5  chr5_28089121     ZGre    T    G        0      0        2 
   5  chr5_28089121     ZHar    T    G        0      0        2 
   5  chr5_28089121   Sample    T    G        0      0        2 
   5  chr5_28092116     AAsi    C    T        0      0        2 
   5  chr5_28092116     AKia    C    T        0      0        2 
   5  chr5_28092116     AOna    C    T        0      0        2 
   5  chr5_28092116     ASom    C    T        0      0        2 
   5  chr5_28092116     HCab    C    T        0      0        2 
   5  chr5_28092116     HPrz    C    T        0      0        2 
   5  chr5_28092116     ZBoe    C    T      0.5      1        2 
   5  chr5_28092116     ZGre    C    T        0      0        2 
   5  chr5_28092116     ZHar    C    T        0      0        2 
   5  chr5_28092116   Sample    C    T        0      0        2 
   5  chr5_28094666     AAsi    G    A        0      0        2 
   5  chr5_28094666     AKia    G    A        0      0        2 
   5  chr5_28094666     AOna    G    A        0      0        2 
   5  chr5_28094666     ASom    G    A        1      2        2 
   5  chr5_28094666     HCab    G    A        0      0        2 
   5  chr5_28094666     HPrz    G    A        0      0        2 
   5  chr5_28094666     ZBoe    G    A        0      0        2 
   5  chr5_28094666     ZGre    G    A        0      0        2 
   5  chr5_28094666     ZHar    G    A        0      0        2 
   5  chr5_28094666   Sample    G    A        0      0        2 
   5  chr5_28095830     AAsi    A    G        0      0        2 
   5  chr5_28095830     AKia    A    G        0      0        2 
   5  chr5_28095830     AOna    A    G        0      0        2 
   5  chr5_28095830     ASom    A    G        0      0        2 
   5  chr5_28095830     HCab    A    G      0.5      1        2 
   5  chr5_28095830     HPrz    A    G        0      0        2 
   5  chr5_28095830     ZBoe    A    G        0      0        2 
   5  chr5_28095830     ZGre    A    G        0      0        2 
   5  chr5_28095830     ZHar    A    G        0      0        2 
   5  chr5_28095830   Sample    A    G        0      0        2 
   5  chr5_28108042     AAsi    A    G        0      0        2 
   5  chr5_28108042     AKia    A    G      0.5      1        2 
   5  chr5_28108042     AOna    A    G        0      0        2 
   5  chr5_28108042     ASom    A    G        0      0        2 
   5  chr5_28108042     HCab    A    G        0      0        2 
   5  chr5_28108042     HPrz    A    G        0      0        2 
   5  chr5_28108042     ZBoe    A    G        0      0        2 
   5  chr5_28108042     ZGre    A    G        0      0        2 
   5  chr5_28108042     ZHar    A    G        0      0        2 
   5  chr5_28108042   Sample    A    G        0      0        2 
   5  chr5_28108487     AAsi    T    G      0.5      1        2 
   5  chr5_28108487     AKia    T    G        0      0        2 
   5  chr5_28108487     AOna    T    G        0      0        2 
   5  chr5_28108487     ASom    T    G        0      0        2 
   5  chr5_28108487     HCab    T    G        0      0        2 
   5  chr5_28108487     HPrz    T    G        0      0        2 
   5  chr5_28108487     ZBoe    T    G        0      0        2 
   5  chr5_28108487     ZGre    T    G        0      0        2 
   5  chr5_28108487     ZHar    T    G        0      0        2 
   5  chr5_28108487   Sample    T    G        0      0        2 
   5  chr5_28116585     AAsi    G    C        0      0        2 
   5  chr5_28116585     AKia    G    C        0      0        2 
   5  chr5_28116585     AOna    G    C        0      0        2 
   5  chr5_28116585     ASom    G    C        0      0        2 
   5  chr5_28116585     HCab    G    C        0      0        2 
   5  chr5_28116585     HPrz    G    C        0      0        2 
   5  chr5_28116585     ZBoe    G    C        0      0        2 
   5  chr5_28116585     ZGre    G    C        0      0        2 
   5  chr5_28116585     ZHar    G    C      0.5      1        2 
   5  chr5_28116585   Sample    G    C        0      0        2 
   5  chr5_28116937     AAsi    G    A        0      0        2 
   5  chr5_28116937     AKia    G    A        0      0        2 
   5  chr5_28116937     AOna    G    A        0      0        2 
   5  chr5_28116937     ASom    G    A        1      2        2 
   5  chr5_28116937     HCab    G    A        0      0        2 
   5  chr5_28116937     HPrz    G    A        0      0        2 
   5  chr5_28116937     ZBoe    G    A        0      0        2 
   5  chr5_28116937     ZGre    G    A        0      0        2 
   5  chr5_28116937     ZHar    G    A        0      0        2 
   5  chr5_28116937   Sample    G    A        1      2        2 
   5  chr5_28120480     AAsi    C    T        0      0        2 
   5  chr5_28120480     AKia    C    T        0      0        2 
   5  chr5_28120480     AOna    C    T        0      0        2 
   5  chr5_28120480     ASom    C    T        0      0        2 
   5  chr5_28120480     HCab    C    T        1      2        2 
   5  chr5_28120480     HPrz    C    T        1      2        2 
   5  chr5_28120480     ZBoe    C    T        0      0        2 
   5  chr5_28120480     ZGre    C    T        0      0        2 
   5  chr5_28120480     ZHar    C    T        0      0        2 
   5  chr5_28120480   Sample    C    T        0      0        2 
   5  chr5_28125940     AAsi    A    G        0      0        2 
   5  chr5_28125940     AKia    A    G        0      0        2 
   5  chr5_28125940     AOna    A    G        0      0        2 
   5  chr5_28125940     ASom    A    G        0      0        2 
   5  chr5_28125940     HCab    A    G        0      0        2 
   5  chr5_28125940     HPrz    A    G      0.5      1        2 
   5  chr5_28125940     ZBoe    A    G        0      0        2 
   5  chr5_28125940     ZGre    A    G        0      0        2 
   5  chr5_28125940     ZHar    A    G        0      0        2 
   5  chr5_28125940   Sample    A    G        0      0        2 
   5  chr5_28132341     AAsi    C    T        1      2        2 
   5  chr5_28132341     AKia    C    T        0      0        2 
   5  chr5_28132341     AOna    C    T        0      0        2 
   5  chr5_28132341     ASom    C    T        0      0        2 
   5  chr5_28132341     HCab    C    T        0      0        2 
   5  chr5_28132341     HPrz    C    T        0      0        2 
   5  chr5_28132341     ZBoe    C    T        0      0        2 
   5  chr5_28132341     ZGre    C    T        0      0        2 
   5  chr5_28132341     ZHar    C    T        0      0        2 
   5  chr5_28132341   Sample    C    T        1      2        2 
   5  chr5_28149400     AAsi    G    A        0      0        2 
   5  chr5_28149400     AKia    G    A        0      0        2 
   5  chr5_28149400     AOna    G    A        0      0        2 
   5  chr5_28149400     ASom    G    A        0      0        2 
   5  chr5_28149400     HCab    G    A        0      0        2 
   5  chr5_28149400     HPrz    G    A        0      0        2 
   5  chr5_28149400     ZBoe    G    A        0      0        2 
   5  chr5_28149400     ZGre    G    A        0      0        2 
   5  chr5_28149400     ZHar    G    A      0.5      1        2 
   5  chr5_28149400   Sample    G    A        0      0        2 
   5  chr5_28149435     AAsi    C    T        0      0        2 
   5  chr5_28149435     AKia    C    T        0      0        2 
   5  chr5_28149435     AOna    C    T        1      2        2 
   5  chr5_28149435     ASom    C    T        0      0        2 
   5  chr5_28149435     HCab    C    T        0      0        2 
   5  chr5_28149435     HPrz    C    T        0      0        2 
   5  chr5_28149435     ZBoe    C    T        0      0        2 
   5  chr5_28149435     ZGre    C    T        0      0        2 
   5  chr5_28149435     ZHar    C    T        0      0        2 
   5  chr5_28149435   Sample    C    T        0      0        2 
   5  chr5_28165141     AAsi    G    C        0      0        2 
   5  chr5_28165141     AKia    G    C        0      0        2 
   5  chr5_28165141     AOna    G    C        0      0        2 
   5  chr5_28165141     ASom    G    C        0      0        2 
   5  chr5_28165141     HCab    G    C        0      0        2 
   5  chr5_28165141     HPrz    G    C        0      0        2 
   5  chr5_28165141     ZBoe    G    C        0      0        2 
   5  chr5_28165141     ZGre    G    C        1      2        2 
   5  chr5_28165141     ZHar    G    C        0      0        2 
   5  chr5_28165141   Sample    G    C        0      0        2 
   5  chr5_28173656     AAsi    C    A        0      0        2 
   5  chr5_28173656     AKia    C    A        0      0        2 
   5  chr5_28173656     AOna    C    A        0      0        2 
   5  chr5_28173656     ASom    C    A        0      0        2 
   5  chr5_28173656     HCab    C    A        0      0        2 
   5  chr5_28173656     HPrz    C    A        0      0        2 
   5  chr5_28173656     ZBoe    C    A      0.5      1        2 
   5  chr5_28173656     ZGre    C    A        0      0        2 
   5  chr5_28173656     ZHar    C    A        0      0        2 
   5  chr5_28173656   Sample    C    A        0      0        2 
   5  chr5_28186001     AAsi    A    G        0      0        2 
   5  chr5_28186001     AKia    A    G        1      2        2 
   5  chr5_28186001     AOna    A    G        0      0        2 
   5  chr5_28186001     ASom    A    G        0      0        2 
   5  chr5_28186001     HCab    A    G        0      0        2 
   5  chr5_28186001     HPrz    A    G        0      0        2 
   5  chr5_28186001     ZBoe    A    G        0      0        2 
   5  chr5_28186001     ZGre    A    G        0      0        2 
   5  chr5_28186001     ZHar    A    G        0      0        2 
   5  chr5_28186001   Sample    A    G        0      0        2 
   5  chr5_28193511     AAsi    C    T        0      0        2 
   5  chr5_28193511     AKia    C    T        0      0        2 
   5  chr5_28193511     AOna    C    T        0      0        2 
   5  chr5_28193511     ASom    C    T        0      0        2 
   5  chr5_28193511     HCab    C    T        1      2        2 
   5  chr5_28193511     HPrz    C    T        1      2        2 
   5  chr5_28193511     ZBoe    C    T        0      0        2 
   5  chr5_28193511     ZGre    C    T        0      0        2 
   5  chr5_28193511     ZHar    C    T        0      0        2 
   5  chr5_28193511   Sample    C    T        0      0        2 
   5  chr5_28195917     AAsi    T    C        0      0        2 
   5  chr5_28195917     AKia    T    C        0      0        2 
   5  chr5_28195917     AOna    T    C        0      0        2 
   5  chr5_28195917     ASom    T    C        0      0        2 
   5  chr5_28195917     HCab    T    C        1      2        2 
   5  chr5_28195917     HPrz    T    C        1      2        2 
   5  chr5_28195917     ZBoe    T    C        0      0        2 
   5  chr5_28195917     ZGre    T    C        0      0        2 
   5  chr5_28195917     ZHar    T    C        0      0        2 
   5  chr5_28195917   Sample    T    C        0      0        2 
   5  chr5_28196175     AAsi    T    C        0      0        2 
   5  chr5_28196175     AKia    T    C        0      0        2 
   5  chr5_28196175     AOna    T    C        0      0        2 
   5  chr5_28196175     ASom    T    C        0      0        2 
   5  chr5_28196175     HCab    T    C        1      2        2 
   5  chr5_28196175     HPrz    T    C        1      2        2 
   5  chr5_28196175     ZBoe    T    C        0      0        2 
   5  chr5_28196175     ZGre    T    C        0      0        2 
   5  chr5_28196175     ZHar    T    C        0      0        2 
   5  chr5_28196175   Sample    T    C        0      0        2 
   5  chr5_28211395     AAsi    C    T        0      0        2 
   5  chr5_28211395     AKia    C    T        0      0        2 
   5  chr5_28211395     AOna    C    T        0      0        2 
   5  chr5_28211395     ASom    C    T        0      0        2 
   5  chr5_28211395     HCab    C    T        1      2        2 
   5  chr5_28211395     HPrz    C    T        1      2        2 
   5  chr5_28211395     ZBoe    C    T        0      0        2 
   5  chr5_28211395     ZGre    C    T        0      0        2 
   5  chr5_28211395     ZHar    C    T        0      0        2 
   5  chr5_28211395   Sample    C    T        0      0        2 
   5  chr5_28214640     AAsi    C    G        0      0        2 
   5  chr5_28214640     AKia    C    G        0      0        2 
   5  chr5_28214640     AOna    C    G        0      0        2 
   5  chr5_28214640     ASom    C    G        0      0        2 
   5  chr5_28214640     HCab    C    G        0      0        2 
   5  chr5_28214640     HPrz    C    G        0      0        2 
   5  chr5_28214640     ZBoe    C    G        0      0        2 
   5  chr5_28214640     ZGre    C    G        0      0        2 
   5  chr5_28214640     ZHar    C    G      0.5      1        2 
   5  chr5_28214640   Sample    C    G        0      0        2 
   5  chr5_28218974     AAsi    T    C        0      0        2 
   5  chr5_28218974     AKia    T    C        0      0        2 
   5  chr5_28218974     AOna    T    C        0      0        2 
   5  chr5_28218974     ASom    T    C        0      0        2 
   5  chr5_28218974     HCab    T    C        0      0        2 
   5  chr5_28218974     HPrz    T    C        0      0        2 
   5  chr5_28218974     ZBoe    T    C        0      0        2 
   5  chr5_28218974     ZGre    T    C        1      2        2 
   5  chr5_28218974     ZHar    T    C        0      0        2 
   5  chr5_28218974   Sample    T    C        0      0        2 
   5  chr5_28220269     AAsi    A    C        0      0        2 
   5  chr5_28220269     AKia    A    C        0      0        2 
   5  chr5_28220269     AOna    A    C        0      0        2 
   5  chr5_28220269     ASom    A    C        0      0        2 
   5  chr5_28220269     HCab    A    C        0      0        2 
   5  chr5_28220269     HPrz    A    C        0      0        2 
   5  chr5_28220269     ZBoe    A    C        0      0        2 
   5  chr5_28220269     ZGre    A    C        0      0        2 
   5  chr5_28220269     ZHar    A    C      0.5      1        2 
   5  chr5_28220269   Sample    A    C        0      0        2 
   5  chr5_28230213     AAsi    C    G        0      0        2 
   5  chr5_28230213     AKia    C    G        0      0        2 
   5  chr5_28230213     AOna    C    G      0.5      1        2 
   5  chr5_28230213     ASom    C    G        0      0        2 
   5  chr5_28230213     HCab    C    G        0      0        2 
   5  chr5_28230213     HPrz    C    G        0      0        2 
   5  chr5_28230213     ZBoe    C    G        0      0        2 
   5  chr5_28230213     ZGre    C    G        0      0        2 
   5  chr5_28230213     ZHar    C    G        0      0        2 
   5  chr5_28230213   Sample    C    G        0      0        2 
   5  chr5_28237898     AAsi    T    G        0      0        2 
   5  chr5_28237898     AKia    T    G        0      0        2 
   5  chr5_28237898     AOna    T    G        0      0        2 
   5  chr5_28237898     ASom    T    G        0      0        2 
   5  chr5_28237898     HCab    T    G        1      2        2 
   5  chr5_28237898     HPrz    T    G        1      2        2 
   5  chr5_28237898     ZBoe    T    G        0      0        2 
   5  chr5_28237898     ZGre    T    G        0      0        2 
   5  chr5_28237898     ZHar    T    G        0      0        2 
   5  chr5_28237898   Sample    T    G        0      0        2 
   5  chr5_28238371     AAsi    C    G        0      0        2 
   5  chr5_28238371     AKia    C    G        0      0        2 
   5  chr5_28238371     AOna    C    G        0      0        2 
   5  chr5_28238371     ASom    C    G        0      0        2 
   5  chr5_28238371     HCab    C    G        1      2        2 
   5  chr5_28238371     HPrz    C    G        1      2        2 
   5  chr5_28238371     ZBoe    C    G        0      0        2 
   5  chr5_28238371     ZGre    C    G        0      0        2 
   5  chr5_28238371     ZHar    C    G        0      0        2 
   5  chr5_28238371   Sample    C    G        0      0        2 
   5  chr5_28239702     AAsi    A    G        0      0        2 
   5  chr5_28239702     AKia    A    G        0      0        2 
   5  chr5_28239702     AOna    A    G        0      0        2 
   5  chr5_28239702     ASom    A    G        1      2        2 
   5  chr5_28239702     HCab    A    G        0      0        2 
   5  chr5_28239702     HPrz    A    G        0      0        2 
   5  chr5_28239702     ZBoe    A    G        0      0        2 
   5  chr5_28239702     ZGre    A    G        0      0        2 
   5  chr5_28239702     ZHar    A    G        0      0        2 
   5  chr5_28239702   Sample    A    G        0      0        2 
   5  chr5_28244762     AAsi    C    T        0      0        2 
   5  chr5_28244762     AKia    C    T        0      0        2 
   5  chr5_28244762     AOna    C    T        0      0        2 
   5  chr5_28244762     ASom    C    T        0      0        2 
   5  chr5_28244762     HCab    C    T        0      0        2 
   5  chr5_28244762     HPrz    C    T        0      0        2 
   5  chr5_28244762     ZBoe    C    T      0.5      1        2 
   5  chr5_28244762     ZGre    C    T        0      0        2 
   5  chr5_28244762     ZHar    C    T        0      0        2 
   5  chr5_28244762   Sample    C    T        0      0        2 
   5  chr5_28255917     AAsi    T    A        0      0        2 
   5  chr5_28255917     AKia    T    A        0      0        2 
   5  chr5_28255917     AOna    T    A        0      0        2 
   5  chr5_28255917     ASom    T    A        1      2        2 
   5  chr5_28255917     HCab    T    A        0      0        2 
   5  chr5_28255917     HPrz    T    A        0      0        2 
   5  chr5_28255917     ZBoe    T    A        0      0        2 
   5  chr5_28255917     ZGre    T    A        0      0        2 
   5  chr5_28255917     ZHar    T    A        0      0        2 
   5  chr5_28255917   Sample    T    A        0      0        2 
   5  chr5_28265076     AAsi    T    C        0      0        2 
   5  chr5_28265076     AKia    T    C        0      0        2 
   5  chr5_28265076     AOna    T    C        0      0        2 
   5  chr5_28265076     ASom    T    C        0      0        2 
   5  chr5_28265076     HCab    T    C        1      2        2 
   5  chr5_28265076     HPrz    T    C        1      2        2 
   5  chr5_28265076     ZBoe    T    C        0      0        2 
   5  chr5_28265076     ZGre    T    C        0      0        2 
   5  chr5_28265076     ZHar    T    C        0      0        2 
   5  chr5_28265076   Sample    T    C        0      0        2 
   5  chr5_28282455     AAsi    C    T        0      0        2 
   5  chr5_28282455     AKia    C    T        0      0        2 
   5  chr5_28282455     AOna    C    T        0      0        2 
   5  chr5_28282455     ASom    C    T        0      0        2 
   5  chr5_28282455     HCab    C    T        0      0        2 
   5  chr5_28282455     HPrz    C    T        0      0        2 
   5  chr5_28282455     ZBoe    C    T        0      0        2 
   5  chr5_28282455     ZGre    C    T        0      0        2 
   5  chr5_28282455     ZHar    C    T      0.5      1        2 
   5  chr5_28282455   Sample    C    T        0      0        2 
   5  chr5_28293574     AAsi    C    T        0      0        2 
   5  chr5_28293574     AKia    C    T        0      0        2 
   5  chr5_28293574     AOna    C    T        0      0        2 
   5  chr5_28293574     ASom    C    T        0      0        2 
   5  chr5_28293574     HCab    C    T        1      2        2 
   5  chr5_28293574     HPrz    C    T        1      2        2 
   5  chr5_28293574     ZBoe    C    T        0      0        2 
   5  chr5_28293574     ZGre    C    T        0      0        2 
   5  chr5_28293574     ZHar    C    T        0      0        2 
   5  chr5_28293574   Sample    C    T        0      0        2 
   5  chr5_28298198     AAsi    C    T        0      0        2 
   5  chr5_28298198     AKia    C    T        0      0        2 
   5  chr5_28298198     AOna    C    T        0      0        2 
   5  chr5_28298198     ASom    C    T        0      0        2 
   5  chr5_28298198     HCab    C    T        1      2        2 
   5  chr5_28298198     HPrz    C    T        1      2        2 
   5  chr5_28298198     ZBoe    C    T        0      0        2 
   5  chr5_28298198     ZGre    C    T        0      0        2 
   5  chr5_28298198     ZHar    C    T        0      0        2 
   5  chr5_28298198   Sample    C    T        0      0        2 
   5  chr5_28312642     AAsi    C    T        0      0        2 
   5  chr5_28312642     AKia    C    T        0      0        2 
   5  chr5_28312642     AOna    C    T        0      0        2 
   5  chr5_28312642     ASom    C    T        0      0        2 
   5  chr5_28312642     HCab    C    T        1      2        2 
   5  chr5_28312642     HPrz    C    T        1      2        2 
   5  chr5_28312642     ZBoe    C    T        0      0        2 
   5  chr5_28312642     ZGre    C    T        0      0        2 
   5  chr5_28312642     ZHar    C    T        0      0        2 
   5  chr5_28312642   Sample    C    T        0      0        2 
   5  chr5_28315781     AAsi    C    A        0      0        2 
   5  chr5_28315781     AKia    C    A        0      0        2 
   5  chr5_28315781     AOna    C    A        0      0        2 
   5  chr5_28315781     ASom    C    A        0      0        2 
   5  chr5_28315781     HCab    C    A        0      0        2 
   5  chr5_28315781     HPrz    C    A        0      0        2 
   5  chr5_28315781     ZBoe    C    A        0      0        2 
   5  chr5_28315781     ZGre    C    A        1      2        2 
   5  chr5_28315781     ZHar    C    A        0      0        2 
   5  chr5_28315781   Sample    C    A        0      0        2 
   5  chr5_28333869     AAsi    T    C        0      0        2 
   5  chr5_28333869     AKia    T    C        0      0        2 
   5  chr5_28333869     AOna    T    C      0.5      1        2 
   5  chr5_28333869     ASom    T    C        0      0        2 
   5  chr5_28333869     HCab    T    C        0      0        2 
   5  chr5_28333869     HPrz    T    C        0      0        2 
   5  chr5_28333869     ZBoe    T    C        0      0        2 
   5  chr5_28333869     ZGre    T    C        0      0        2 
   5  chr5_28333869     ZHar    T    C        0      0        2 
   5  chr5_28333869   Sample    T    C        0      0        2 
   5  chr5_28340332     AAsi    T    C        0      0        2 
   5  chr5_28340332     AKia    T    C        0      0        2 
   5  chr5_28340332     AOna    T    C        0      0        2 
   5  chr5_28340332     ASom    T    C        0      0        2 
   5  chr5_28340332     HCab    T    C        0      0        2 
   5  chr5_28340332     HPrz    T    C        0      0        2 
   5  chr5_28340332     ZBoe    T    C      0.5      1        2 
   5  chr5_28340332     ZGre    T    C        0      0        2 
   5  chr5_28340332     ZHar    T    C        0      0        2 
   5  chr5_28340332   Sample    T    C        0      0        2 
   5  chr5_28346833     AAsi    G    A        0      0        2 
   5  chr5_28346833     AKia    G    A        0      0        2 
   5  chr5_28346833     AOna    G    A        0      0        2 
   5  chr5_28346833     ASom    G    A        0      0        2 
   5  chr5_28346833     HCab    G    A        1      2        2 
   5  chr5_28346833     HPrz    G    A        1      2        2 
   5  chr5_28346833     ZBoe    G    A        0      0        2 
   5  chr5_28346833     ZGre    G    A        0      0        2 
   5  chr5_28346833     ZHar    G    A        0      0        2 
   5  chr5_28346833   Sample    G    A        0      0        2 
   5  chr5_28347774     AAsi    A    G        0      0        2 
   5  chr5_28347774     AKia    A    G        0      0        2 
   5  chr5_28347774     AOna    A    G        0      0        2 
   5  chr5_28347774     ASom    A    G        0      0        2 
   5  chr5_28347774     HCab    A    G        1      2        2 
   5  chr5_28347774     HPrz    A    G        1      2        2 
   5  chr5_28347774     ZBoe    A    G        0      0        2 
   5  chr5_28347774     ZGre    A    G        1      2        2 
   5  chr5_28347774     ZHar    A    G        0      0        2 
   5  chr5_28347774   Sample    A    G        0      0        2 
   5  chr5_28350021     AAsi    C    T        0      0        2 
   5  chr5_28350021     AKia    C    T      0.5      1        2 
   5  chr5_28350021     AOna    C    T        0      0        2 
   5  chr5_28350021     ASom    C    T        0      0        2 
   5  chr5_28350021     HCab    C    T        0      0        2 
   5  chr5_28350021     HPrz    C    T        0      0        2 
   5  chr5_28350021     ZBoe    C    T        0      0        2 
   5  chr5_28350021     ZGre    C    T        0      0        2 
   5  chr5_28350021     ZHar    C    T        0      0        2 
   5  chr5_28350021   Sample    C    T        0      0        2 
   5  chr5_28360774     AAsi    T    C        0      0        2 
   5  chr5_28360774     AKia    T    C        0      0        2 
   5  chr5_28360774     AOna    T    C        0      0        2 
   5  chr5_28360774     ASom    T    C        0      0        2 
   5  chr5_28360774     HCab    T    C        0      0        2 
   5  chr5_28360774     HPrz    T    C        0      0        2 
   5  chr5_28360774     ZBoe    T    C        0      0        2 
   5  chr5_28360774     ZGre    T    C        1      2        2 
   5  chr5_28360774     ZHar    T    C        0      0        2 
   5  chr5_28360774   Sample    T    C        0      0        2 
   5  chr5_28364804     AAsi    T    C        0      0        2 
   5  chr5_28364804     AKia    T    C        0      0        2 
   5  chr5_28364804     AOna    T    C        0      0        2 
   5  chr5_28364804     ASom    T    C        0      0        2 
   5  chr5_28364804     HCab    T    C        0      0        2 
   5  chr5_28364804     HPrz    T    C        0      0        2 
   5  chr5_28364804     ZBoe    T    C      0.5      1        2 
   5  chr5_28364804     ZGre    T    C        0      0        2 
   5  chr5_28364804     ZHar    T    C        0      0        2 
   5  chr5_28364804   Sample    T    C        0      0        2 
   5  chr5_28366852     AAsi    A    T        0      0        2 
   5  chr5_28366852     AKia    A    T        1      2        2 
   5  chr5_28366852     AOna    A    T        0      0        2 
   5  chr5_28366852     ASom    A    T        0      0        2 
   5  chr5_28366852     HCab    A    T        0      0        2 
   5  chr5_28366852     HPrz    A    T        0      0        2 
   5  chr5_28366852     ZBoe    A    T        0      0        2 
   5  chr5_28366852     ZGre    A    T        0      0        2 
   5  chr5_28366852     ZHar    A    T        0      0        2 
   5  chr5_28366852   Sample    A    T        0      0        2 
   5  chr5_28373616     AAsi    C    G        0      0        2 
   5  chr5_28373616     AKia    C    G        0      0        2 
   5  chr5_28373616     AOna    C    G        0      0        2 
   5  chr5_28373616     ASom    C    G        0      0        2 
   5  chr5_28373616     HCab    C    G        0      0        2 
   5  chr5_28373616     HPrz    C    G        0      0        2 
   5  chr5_28373616     ZBoe    C    G        0      0        2 
   5  chr5_28373616     ZGre    C    G        0      0        2 
   5  chr5_28373616     ZHar    C    G        1      2        2 
   5  chr5_28373616   Sample    C    G        0      0        2 
   5  chr5_28380120     AAsi    T    C        0      0        2 
   5  chr5_28380120     AKia    T    C        0      0        2 
   5  chr5_28380120     AOna    T    C        0      0        2 
   5  chr5_28380120     ASom    T    C        0      0        2 
   5  chr5_28380120     HCab    T    C        1      2        2 
   5  chr5_28380120     HPrz    T    C        1      2        2 
   5  chr5_28380120     ZBoe    T    C        0      0        2 
   5  chr5_28380120     ZGre    T    C        0      0        2 
   5  chr5_28380120     ZHar    T    C        0      0        2 
   5  chr5_28380120   Sample    T    C        0      0        2 
   5  chr5_28388636     AAsi    T    C        0      0        2 
   5  chr5_28388636     AKia    T    C        0      0        2 
   5  chr5_28388636     AOna    T    C        0      0        2 
   5  chr5_28388636     ASom    T    C        0      0        2 
   5  chr5_28388636     HCab    T    C        0      0        2 
   5  chr5_28388636     HPrz    T    C        1      2        2 
   5  chr5_28388636     ZBoe    T    C        0      0        2 
   5  chr5_28388636     ZGre    T    C        0      0        2 
   5  chr5_28388636     ZHar    T    C        0      0        2 
   5  chr5_28388636   Sample    T    C        0      0        2 
   5  chr5_28389176     AAsi    G    A        0      0        2 
   5  chr5_28389176     AKia    G    A        0      0        2 
   5  chr5_28389176     AOna    G    A        0      0        2 
   5  chr5_28389176     ASom    G    A        0      0        2 
   5  chr5_28389176     HCab    G    A      0.5      1        2 
   5  chr5_28389176     HPrz    G    A        0      0        2 
   5  chr5_28389176     ZBoe    G    A        0      0        2 
   5  chr5_28389176     ZGre    G    A        0      0        2 
   5  chr5_28389176     ZHar    G    A        0      0        2 
   5  chr5_28389176   Sample    G    A        0      0        2 
   5  chr5_28390675     AAsi    C    A        0      0        2 
   5  chr5_28390675     AKia    C    A        0      0        2 
   5  chr5_28390675     AOna    C    A        0      0        2 
   5  chr5_28390675     ASom    C    A        0      0        2 
   5  chr5_28390675     HCab    C    A        0      0        2 
   5  chr5_28390675     HPrz    C    A        0      0        2 
   5  chr5_28390675     ZBoe    C    A        0      0        2 
   5  chr5_28390675     ZGre    C    A        1      2        2 
   5  chr5_28390675     ZHar    C    A        0      0        2 
   5  chr5_28390675   Sample    C    A        0      0        2 
   5  chr5_28392932     AAsi    G    T        0      0        2 
   5  chr5_28392932     AKia    G    T        0      0        2 
   5  chr5_28392932     AOna    G    T        0      0        2 
   5  chr5_28392932     ASom    G    T        0      0        2 
   5  chr5_28392932     HCab    G    T        1      2        2 
   5  chr5_28392932     HPrz    G    T        1      2        2 
   5  chr5_28392932     ZBoe    G    T        0      0        2 
   5  chr5_28392932     ZGre    G    T        0      0        2 
   5  chr5_28392932     ZHar    G    T        0      0        2 
   5  chr5_28392932   Sample    G    T        0      0        2 
   5  chr5_28404688     AAsi    G    T        0      0        2 
   5  chr5_28404688     AKia    G    T        0      0        2 
   5  chr5_28404688     AOna    G    T        0      0        2 
   5  chr5_28404688     ASom    G    T        0      0        2 
   5  chr5_28404688     HCab    G    T        1      2        2 
   5  chr5_28404688     HPrz    G    T        1      2        2 
   5  chr5_28404688     ZBoe    G    T        0      0        2 
   5  chr5_28404688     ZGre    G    T        0      0        2 
   5  chr5_28404688     ZHar    G    T        0      0        2 
   5  chr5_28404688   Sample    G    T        0      0        2 
   5  chr5_28406148     AAsi    A    G      0.5      1        2 
   5  chr5_28406148     AKia    A    G        0      0        2 
   5  chr5_28406148     AOna    A    G        0      0        2 
   5  chr5_28406148     ASom    A    G        0      0        2 
   5  chr5_28406148     HCab    A    G        0      0        2 
   5  chr5_28406148     HPrz    A    G        0      0        2 
   5  chr5_28406148     ZBoe    A    G        0      0        2 
   5  chr5_28406148     ZGre    A    G        0      0        2 
   5  chr5_28406148     ZHar    A    G        0      0        2 
   5  chr5_28406148   Sample    A    G        0      0        2 
   5  chr5_28420110     AAsi    T    C        0      0        2 
   5  chr5_28420110     AKia    T    C        0      0        2 
   5  chr5_28420110     AOna    T    C        0      0        2 
   5  chr5_28420110     ASom    T    C        0      0        2 
   5  chr5_28420110     HCab    T    C        1      2        2 
   5  chr5_28420110     HPrz    T    C        1      2        2 
   5  chr5_28420110     ZBoe    T    C        0      0        2 
   5  chr5_28420110     ZGre    T    C        0      0        2 
   5  chr5_28420110     ZHar    T    C        0      0        2 
   5  chr5_28420110   Sample    T    C        0      0        2 
   5  chr5_28420367     AAsi    T    C        0      0        2 
   5  chr5_28420367     AKia    T    C      0.5      1        2 
   5  chr5_28420367     AOna    T    C        0      0        2 
   5  chr5_28420367     ASom    T    C        0      0        2 
   5  chr5_28420367     HCab    T    C        0      0        2 
   5  chr5_28420367     HPrz    T    C        0      0        2 
   5  chr5_28420367     ZBoe    T    C        0      0        2 
   5  chr5_28420367     ZGre    T    C        0      0        2 
   5  chr5_28420367     ZHar    T    C        0      0        2 
   5  chr5_28420367   Sample    T    C        0      0        2 
   5  chr5_28421905     AAsi    T    C        0      0        2 
   5  chr5_28421905     AKia    T    C        0      0        2 
   5  chr5_28421905     AOna    T    C      0.5      1        2 
   5  chr5_28421905     ASom    T    C        0      0        2 
   5  chr5_28421905     HCab    T    C        0      0        2 
   5  chr5_28421905     HPrz    T    C        0      0        2 
   5  chr5_28421905     ZBoe    T    C        0      0        2 
   5  chr5_28421905     ZGre    T    C        0      0        2 
   5  chr5_28421905     ZHar    T    C        0      0        2 
   5  chr5_28421905   Sample    T    C        0      0        2 
   5  chr5_28433001     AAsi    A    G        0      0        2 
   5  chr5_28433001     AKia    A    G        0      0        2 
   5  chr5_28433001     AOna    A    G        0      0        2 
   5  chr5_28433001     ASom    A    G        0      0        2 
   5  chr5_28433001     HCab    A    G        1      2        2 
   5  chr5_28433001     HPrz    A    G        1      2        2 
   5  chr5_28433001     ZBoe    A    G        0      0        2 
   5  chr5_28433001     ZGre    A    G        0      0        2 
   5  chr5_28433001     ZHar    A    G        0      0        2 
   5  chr5_28433001   Sample    A    G        0      0        2 
   5  chr5_28433498     AAsi    C    T        0      0        2 
   5  chr5_28433498     AKia    C    T        0      0        2 
   5  chr5_28433498     AOna    C    T        0      0        2 
   5  chr5_28433498     ASom    C    T        0      0        2 
   5  chr5_28433498     HCab    C    T      0.5      1        2 
   5  chr5_28433498     HPrz    C    T        0      0        2 
   5  chr5_28433498     ZBoe    C    T        0      0        2 
   5  chr5_28433498     ZGre    C    T        0      0        2 
   5  chr5_28433498     ZHar    C    T        0      0        2 
   5  chr5_28433498   Sample    C    T        0      0        2 
   5  chr5_28435448     AAsi    A    T        0      0        2 
   5  chr5_28435448     AKia    A    T        0      0        2 
   5  chr5_28435448     AOna    A    T        1      2        2 
   5  chr5_28435448     ASom    A    T        0      0        2 
   5  chr5_28435448     HCab    A    T        0      0        2 
   5  chr5_28435448     HPrz    A    T        0      0        2 
   5  chr5_28435448     ZBoe    A    T        0      0        2 
   5  chr5_28435448     ZGre    A    T        0      0        2 
   5  chr5_28435448     ZHar    A    T        0      0        2 
   5  chr5_28435448   Sample    A    T        0      0        2 
   5  chr5_28436776     AAsi    C    G        0      0        2 
   5  chr5_28436776     AKia    C    G        0      0        2 
   5  chr5_28436776     AOna    C    G        0      0        2 
   5  chr5_28436776     ASom    C    G        1      2        2 
   5  chr5_28436776     HCab    C    G        0      0        2 
   5  chr5_28436776     HPrz    C    G        0      0        2 
   5  chr5_28436776     ZBoe    C    G        0      0        2 
   5  chr5_28436776     ZGre    C    G        0      0        2 
   5  chr5_28436776     ZHar    C    G        0      0        2 
   5  chr5_28436776   Sample    C    G        0      0        2 
   5  chr5_28454426     AAsi    A    T        0      0        2 
   5  chr5_28454426     AKia    A    T        0      0        2 
   5  chr5_28454426     AOna    A    T        0      0        2 
   5  chr5_28454426     ASom    A    T        0      0        2 
   5  chr5_28454426     HCab    A    T        0      0        2 
   5  chr5_28454426     HPrz    A    T      0.5      1        2 
   5  chr5_28454426     ZBoe    A    T        0      0        2 
   5  chr5_28454426     ZGre    A    T        0      0        2 
   5  chr5_28454426     ZHar    A    T        0      0        2 
   5  chr5_28454426   Sample    A    T        0      0        2 
   5  chr5_28454439     AAsi    C    A        0      0        2 
   5  chr5_28454439     AKia    C    A        0      0        2 
   5  chr5_28454439     AOna    C    A        0      0        2 
   5  chr5_28454439     ASom    C    A        0      0        2 
   5  chr5_28454439     HCab    C    A        0      0        2 
   5  chr5_28454439     HPrz    C    A        1      2        2 
   5  chr5_28454439     ZBoe    C    A        0      0        2 
   5  chr5_28454439     ZGre    C    A        0      0        2 
   5  chr5_28454439     ZHar    C    A        0      0        2 
   5  chr5_28454439   Sample    C    A        0      0        2 
   5  chr5_28456749     AAsi    A    G        0      0        2 
   5  chr5_28456749     AKia    A    G        0      0        2 
   5  chr5_28456749     AOna    A    G        0      0        2 
   5  chr5_28456749     ASom    A    G        0      0        2 
   5  chr5_28456749     HCab    A    G      0.5      1        2 
   5  chr5_28456749     HPrz    A    G        1      2        2 
   5  chr5_28456749     ZBoe    A    G        0      0        2 
   5  chr5_28456749     ZGre    A    G        0      0        2 
   5  chr5_28456749     ZHar    A    G        0      0        2 
   5  chr5_28456749   Sample    A    G        0      0        2 
   5  chr5_28459178     AAsi    A    G        1      2        2 
   5  chr5_28459178     AKia    A    G        0      0        2 
   5  chr5_28459178     AOna    A    G        0      0        2 
   5  chr5_28459178     ASom    A    G        1      2        2 
   5  chr5_28459178     HCab    A    G        0      0        2 
   5  chr5_28459178     HPrz    A    G        0      0        2 
   5  chr5_28459178     ZBoe    A    G        0      0        2 
   5  chr5_28459178     ZGre    A    G        0      0        2 
   5  chr5_28459178     ZHar    A    G        0      0        2 
   5  chr5_28459178   Sample    A    G        1      2        2 
   5  chr5_28471758     AAsi    G    C        0      0        2 
   5  chr5_28471758     AKia    G    C        0      0        2 
   5  chr5_28471758     AOna    G    C        0      0        2 
   5  chr5_28471758     ASom    G    C        0      0        2 
   5  chr5_28471758     HCab    G    C        0      0        2 
   5  chr5_28471758     HPrz    G    C        0      0        2 
   5  chr5_28471758     ZBoe    G    C        0      0        2 
   5  chr5_28471758     ZGre    G    C        0      0        2 
   5  chr5_28471758     ZHar    G    C      0.5      1        2 
   5  chr5_28471758   Sample    G    C        0      0        2 
   5  chr5_28471762     AAsi    C    T        0      0        2 
   5  chr5_28471762     AKia    C    T        0      0        2 
   5  chr5_28471762     AOna    C    T        0      0        2 
   5  chr5_28471762     ASom    C    T        0      0        2 
   5  chr5_28471762     HCab    C    T        0      0        2 
   5  chr5_28471762     HPrz    C    T        0      0        2 
   5  chr5_28471762     ZBoe    C    T        0      0        2 
   5  chr5_28471762     ZGre    C    T        0      0        2 
   5  chr5_28471762     ZHar    C    T      0.5      1        2 
   5  chr5_28471762   Sample    C    T        0      0        2 
   5  chr5_28474119     AAsi    C    T        0      0        2 
   5  chr5_28474119     AKia    C    T        0      0        2 
   5  chr5_28474119     AOna    C    T        0      0        2 
   5  chr5_28474119     ASom    C    T        0      0        2 
   5  chr5_28474119     HCab    C    T        0      0        2 
   5  chr5_28474119     HPrz    C    T        0      0        2 
   5  chr5_28474119     ZBoe    C    T        0      0        2 
   5  chr5_28474119     ZGre    C    T        0      0        2 
   5  chr5_28474119     ZHar    C    T        1      2        2 
   5  chr5_28474119   Sample    C    T        0      0        2 
   5  chr5_28474319     AAsi    T    A        0      0        2 
   5  chr5_28474319     AKia    T    A        0      0        2 
   5  chr5_28474319     AOna    T    A        0      0        2 
   5  chr5_28474319     ASom    T    A        0      0        2 
   5  chr5_28474319     HCab    T    A        0      0        2 
   5  chr5_28474319     HPrz    T    A      0.5      1        2 
   5  chr5_28474319     ZBoe    T    A        0      0        2 
   5  chr5_28474319     ZGre    T    A        0      0        2 
   5  chr5_28474319     ZHar    T    A        0      0        2 
   5  chr5_28474319   Sample    T    A        0      0        2 
   5  chr5_28475981     AAsi    G    C        0      0        2 
   5  chr5_28475981     AKia    G    C        0      0        2 
   5  chr5_28475981     AOna    G    C        0      0        2 
   5  chr5_28475981     ASom    G    C        0      0        2 
   5  chr5_28475981     HCab    G    C        0      0        2 
   5  chr5_28475981     HPrz    G    C        0      0        2 
   5  chr5_28475981     ZBoe    G    C        0      0        2 
   5  chr5_28475981     ZGre    G    C        1      2        2 
   5  chr5_28475981     ZHar    G    C        0      0        2 
   5  chr5_28475981   Sample    G    C        0      0        2 
   5  chr5_28479789     AAsi    G    A        0      0        2 
   5  chr5_28479789     AKia    G    A        0      0        2 
   5  chr5_28479789     AOna    G    A        0      0        2 
   5  chr5_28479789     ASom    G    A        0      0        2 
   5  chr5_28479789     HCab    G    A        0      0        2 
   5  chr5_28479789     HPrz    G    A        0      0        2 
   5  chr5_28479789     ZBoe    G    A      0.5      1        2 
   5  chr5_28479789     ZGre    G    A        0      0        2 
   5  chr5_28479789     ZHar    G    A        0      0        2 
   5  chr5_28479789   Sample    G    A        0      0        2 
   5  chr5_28480058     AAsi    T    C        0      0        2 
   5  chr5_28480058     AKia    T    C      0.5      1        2 
   5  chr5_28480058     AOna    T    C        1      2        2 
   5  chr5_28480058     ASom    T    C        0      0        2 
   5  chr5_28480058     HCab    T    C        0      0        2 
   5  chr5_28480058     HPrz    T    C        0      0        2 
   5  chr5_28480058     ZBoe    T    C        0      0        2 
   5  chr5_28480058     ZGre    T    C        0      0        2 
   5  chr5_28480058     ZHar    T    C        0      0        2 
   5  chr5_28480058   Sample    T    C        0      0        2 
   5  chr5_28480535     AAsi    T    C        0      0        2 
   5  chr5_28480535     AKia    T    C        0      0        2 
   5  chr5_28480535     AOna    T    C        0      0        2 
   5  chr5_28480535     ASom    T    C        0      0        2 
   5  chr5_28480535     HCab    T    C        0      0        2 
   5  chr5_28480535     HPrz    T    C        0      0        2 
   5  chr5_28480535     ZBoe    T    C        0      0        2 
   5  chr5_28480535     ZGre    T    C        1      2        2 
   5  chr5_28480535     ZHar    T    C        0      0        2 
   5  chr5_28480535   Sample    T    C        0      0        2 
   5  chr5_28481848     AAsi    G    T        0      0        2 
   5  chr5_28481848     AKia    G    T      0.5      1        2 
   5  chr5_28481848     AOna    G    T        1      2        2 
   5  chr5_28481848     ASom    G    T        0      0        2 
   5  chr5_28481848     HCab    G    T        0      0        2 
   5  chr5_28481848     HPrz    G    T        0      0        2 
   5  chr5_28481848     ZBoe    G    T        0      0        2 
   5  chr5_28481848     ZGre    G    T        0      0        2 
   5  chr5_28481848     ZHar    G    T        0      0        2 
   5  chr5_28481848   Sample    G    T        0      0        2 
   5  chr5_28482236     AAsi    T    C        0      0        2 
   5  chr5_28482236     AKia    T    C        0      0        2 
   5  chr5_28482236     AOna    T    C        0      0        2 
   5  chr5_28482236     ASom    T    C      0.5      1        2 
   5  chr5_28482236     HCab    T    C        0      0        2 
   5  chr5_28482236     HPrz    T    C        0      0        2 
   5  chr5_28482236     ZBoe    T    C        0      0        2 
   5  chr5_28482236     ZGre    T    C        0      0        2 
   5  chr5_28482236     ZHar    T    C        0      0        2 
   5  chr5_28482236   Sample    T    C        0      0        2 
   5  chr5_28486448     AAsi    C    T        0      0        2 
   5  chr5_28486448     AKia    C    T        0      0        2 
   5  chr5_28486448     AOna    C    T        0      0        2 
   5  chr5_28486448     ASom    C    T      0.5      1        2 
   5  chr5_28486448     HCab    C    T        0      0        2 
   5  chr5_28486448     HPrz    C    T        0      0        2 
   5  chr5_28486448     ZBoe    C    T        0      0        2 
   5  chr5_28486448     ZGre    C    T        0      0        2 
   5  chr5_28486448     ZHar    C    T        0      0        2 
   5  chr5_28486448   Sample    C    T        0      0        2 
   5  chr5_28493605     AAsi    T    C        0      0        2 
   5  chr5_28493605     AKia    T    C        0      0        2 
   5  chr5_28493605     AOna    T    C        0      0        2 
   5  chr5_28493605     ASom    T    C        0      0        2 
   5  chr5_28493605     HCab    T    C        1      2        2 
   5  chr5_28493605     HPrz    T    C        1      2        2 
   5  chr5_28493605     ZBoe    T    C        0      0        2 
   5  chr5_28493605     ZGre    T    C        0      0        2 
   5  chr5_28493605     ZHar    T    C        0      0        2 
   5  chr5_28493605   Sample    T    C        0      0        2 
   5  chr5_28498433     AAsi    G    T        0      0        2 
   5  chr5_28498433     AKia    G    T        0      0        2 
   5  chr5_28498433     AOna    G    T        0      0        2 
   5  chr5_28498433     ASom    G    T        0      0        2 
   5  chr5_28498433     HCab    G    T        1      2        2 
   5  chr5_28498433     HPrz    G    T        1      2        2 
   5  chr5_28498433     ZBoe    G    T        0      0        2 
   5  chr5_28498433     ZGre    G    T        0      0        2 
   5  chr5_28498433     ZHar    G    T        0      0        2 
   5  chr5_28498433   Sample    G    T        0      0        2 
   5  chr5_28501110     AAsi    T    C        0      0        2 
   5  chr5_28501110     AKia    T    C        0      0        2 
   5  chr5_28501110     AOna    T    C        0      0        2 
   5  chr5_28501110     ASom    T    C        0      0        2 
   5  chr5_28501110     HCab    T    C        1      2        2 
   5  chr5_28501110     HPrz    T    C        1      2        2 
   5  chr5_28501110     ZBoe    T    C        0      0        2 
   5  chr5_28501110     ZGre    T    C        0      0        2 
   5  chr5_28501110     ZHar    T    C        0      0        2 
   5  chr5_28501110   Sample    T    C        0      0        2 
   5  chr5_28502223     AAsi    G    A        0      0        2 
   5  chr5_28502223     AKia    G    A        0      0        2 
   5  chr5_28502223     AOna    G    A        0      0        2 
   5  chr5_28502223     ASom    G    A        0      0        2 
   5  chr5_28502223     HCab    G    A        0      0        2 
   5  chr5_28502223     HPrz    G    A        0      0        2 
   5  chr5_28502223     ZBoe    G    A      0.5      1        2 
   5  chr5_28502223     ZGre    G    A        0      0        2 
   5  chr5_28502223     ZHar    G    A        0      0        2 
   5  chr5_28502223   Sample    G    A        0      0        2 
   5  chr5_28506677     AAsi    A    C        0      0        2 
   5  chr5_28506677     AKia    A    C        0      0        2 
   5  chr5_28506677     AOna    A    C        0      0        2 
   5  chr5_28506677     ASom    A    C        0      0        2 
   5  chr5_28506677     HCab    A    C        0      0        2 
   5  chr5_28506677     HPrz    A    C        0      0        2 
   5  chr5_28506677     ZBoe    A    C        0      0        2 
   5  chr5_28506677     ZGre    A    C        1      2        2 
   5  chr5_28506677     ZHar    A    C        0      0        2 
   5  chr5_28506677   Sample    A    C        0      0        2 
   5  chr5_28510971     AAsi    G    T        0      0        2 
   5  chr5_28510971     AKia    G    T        0      0        2 
   5  chr5_28510971     AOna    G    T      0.5      1        2 
   5  chr5_28510971     ASom    G    T        0      0        2 
   5  chr5_28510971     HCab    G    T        0      0        2 
   5  chr5_28510971     HPrz    G    T        0      0        2 
   5  chr5_28510971     ZBoe    G    T        0      0        2 
   5  chr5_28510971     ZGre    G    T        0      0        2 
   5  chr5_28510971     ZHar    G    T        0      0        2 
   5  chr5_28510971   Sample    G    T        0      0        2 
   5  chr5_28515273     AAsi    T    C        0      0        2 
   5  chr5_28515273     AKia    T    C        0      0        2 
   5  chr5_28515273     AOna    T    C        0      0        2 
   5  chr5_28515273     ASom    T    C        0      0        2 
   5  chr5_28515273     HCab    T    C        1      2        2 
   5  chr5_28515273     HPrz    T    C        1      2        2 
   5  chr5_28515273     ZBoe    T    C        0      0        2 
   5  chr5_28515273     ZGre    T    C        0      0        2 
   5  chr5_28515273     ZHar    T    C        0      0        2 
   5  chr5_28515273   Sample    T    C        0      0        2 
   5  chr5_28516072     AAsi    G    A        0      0        2 
   5  chr5_28516072     AKia    G    A        0      0        2 
   5  chr5_28516072     AOna    G    A        0      0        2 
   5  chr5_28516072     ASom    G    A        0      0        2 
   5  chr5_28516072     HCab    G    A        0      0        2 
   5  chr5_28516072     HPrz    G    A        1      2        2 
   5  chr5_28516072     ZBoe    G    A        0      0        2 
   5  chr5_28516072     ZGre    G    A        0      0        2 
   5  chr5_28516072     ZHar    G    A        0      0        2 
   5  chr5_28516072   Sample    G    A        0      0        2 
   5  chr5_28516922     AAsi    A    G        1      2        2 
   5  chr5_28516922     AKia    A    G        0      0        2 
   5  chr5_28516922     AOna    A    G        0      0        2 
   5  chr5_28516922     ASom    A    G        1      2        2 
   5  chr5_28516922     HCab    A    G        0      0        2 
   5  chr5_28516922     HPrz    A    G        0      0        2 
   5  chr5_28516922     ZBoe    A    G        0      0        2 
   5  chr5_28516922     ZGre    A    G        0      0        2 
   5  chr5_28516922     ZHar    A    G        0      0        2 
   5  chr5_28516922   Sample    A    G        1      2        2 
   5  chr5_28518098     AAsi    G    A        0      0        2 
   5  chr5_28518098     AKia    G    A        0      0        2 
   5  chr5_28518098     AOna    G    A        0      0        2 
   5  chr5_28518098     ASom    G    A      0.5      1        2 
   5  chr5_28518098     HCab    G    A        0      0        2 
   5  chr5_28518098     HPrz    G    A        0      0        2 
   5  chr5_28518098     ZBoe    G    A        0      0        2 
   5  chr5_28518098     ZGre    G    A        0      0        2 
   5  chr5_28518098     ZHar    G    A        0      0        2 
   5  chr5_28518098   Sample    G    A        0      0        2 
   5  chr5_28526156     AAsi    A    G        1      2        2 
   5  chr5_28526156     AKia    A    G        0      0        2 
   5  chr5_28526156     AOna    A    G        0      0        2 
   5  chr5_28526156     ASom    A    G        1      2        2 
   5  chr5_28526156     HCab    A    G        0      0        2 
   5  chr5_28526156     HPrz    A    G        0      0        2 
   5  chr5_28526156     ZBoe    A    G        0      0        2 
   5  chr5_28526156     ZGre    A    G        0      0        2 
   5  chr5_28526156     ZHar    A    G        0      0        2 
   5  chr5_28526156   Sample    A    G        1      2        2 
   5  chr5_28528973     AAsi    T    C        0      0        2 
   5  chr5_28528973     AKia    T    C        0      0        2 
   5  chr5_28528973     AOna    T    C        0      0        2 
   5  chr5_28528973     ASom    T    C        0      0        2 
   5  chr5_28528973     HCab    T    C        0      0        2 
   5  chr5_28528973     HPrz    T    C      0.5      1        2 
   5  chr5_28528973     ZBoe    T    C        0      0        2 
   5  chr5_28528973     ZGre    T    C        0      0        2 
   5  chr5_28528973     ZHar    T    C        0      0        2 
   5  chr5_28528973   Sample    T    C        0      0        2 
   5  chr5_28531479     AAsi    T    A        0      0        2 
   5  chr5_28531479     AKia    T    A        0      0        2 
   5  chr5_28531479     AOna    T    A        0      0        2 
   5  chr5_28531479     ASom    T    A        0      0        2 
   5  chr5_28531479     HCab    T    A        0      0        2 
   5  chr5_28531479     HPrz    T    A        0      0        2 
   5  chr5_28531479     ZBoe    T    A        0      0        2 
   5  chr5_28531479     ZGre    T    A        0      0        2 
   5  chr5_28531479     ZHar    T    A      0.5      1        2 
   5  chr5_28531479   Sample    T    A        0      0        2 
   5  chr5_28544980     AAsi    C    T        0      0        2 
   5  chr5_28544980     AKia    C    T        0      0        2 
   5  chr5_28544980     AOna    C    T        1      2        2 
   5  chr5_28544980     ASom    C    T        0      0        2 
   5  chr5_28544980     HCab    C    T        0      0        2 
   5  chr5_28544980     HPrz    C    T        0      0        2 
   5  chr5_28544980     ZBoe    C    T        0      0        2 
   5  chr5_28544980     ZGre    C    T        0      0        2 
   5  chr5_28544980     ZHar    C    T        0      0        2 
   5  chr5_28544980   Sample    C    T        0      0        2 
   5  chr5_28545356     AAsi    C    T        0      0        2 
   5  chr5_28545356     AKia    C    T        0      0        2 
   5  chr5_28545356     AOna    C    T        0      0        2 
   5  chr5_28545356     ASom    C    T        0      0        2 
   5  chr5_28545356     HCab    C    T        1      2        2 
   5  chr5_28545356     HPrz    C    T        1      2        2 
   5  chr5_28545356     ZBoe    C    T        0      0        2 
   5  chr5_28545356     ZGre    C    T        0      0        2 
   5  chr5_28545356     ZHar    C    T        0      0        2 
   5  chr5_28545356   Sample    C    T        0      0        2 
   5  chr5_28554605     AAsi    C    G        0      0        2 
   5  chr5_28554605     AKia    C    G        0      0        2 
   5  chr5_28554605     AOna    C    G        0      0        2 
   5  chr5_28554605     ASom    C    G        0      0        2 
   5  chr5_28554605     HCab    C    G        0      0        2 
   5  chr5_28554605     HPrz    C    G        0      0        2 
   5  chr5_28554605     ZBoe    C    G      0.5      1        2 
   5  chr5_28554605     ZGre    C    G        0      0        2 
   5  chr5_28554605     ZHar    C    G        0      0        2 
   5  chr5_28554605   Sample    C    G        0      0        2 
   5  chr5_28569622     AAsi    A    G        0      0        2 
   5  chr5_28569622     AKia    A    G        0      0        2 
   5  chr5_28569622     AOna    A    G      0.5      1        2 
   5  chr5_28569622     ASom    A    G        0      0        2 
   5  chr5_28569622     HCab    A    G        0      0        2 
   5  chr5_28569622     HPrz    A    G        0      0        2 
   5  chr5_28569622     ZBoe    A    G        0      0        2 
   5  chr5_28569622     ZGre    A    G        0      0        2 
   5  chr5_28569622     ZHar    A    G        0      0        2 
   5  chr5_28569622   Sample    A    G        0      0        2 
   5  chr5_28574448     AAsi    T    C        0      0        2 
   5  chr5_28574448     AKia    T    C        0      0        2 
   5  chr5_28574448     AOna    T    C        0      0        2 
   5  chr5_28574448     ASom    T    C        0      0        2 
   5  chr5_28574448     HCab    T    C        1      2        2 
   5  chr5_28574448     HPrz    T    C        1      2        2 
   5  chr5_28574448     ZBoe    T    C        0      0        2 
   5  chr5_28574448     ZGre    T    C        0      0        2 
   5  chr5_28574448     ZHar    T    C        0      0        2 
   5  chr5_28574448   Sample    T    C        0      0        2 
   5  chr5_28580407     AAsi    A    G        0      0        2 
   5  chr5_28580407     AKia    A    G        0      0        2 
   5  chr5_28580407     AOna    A    G        0      0        2 
   5  chr5_28580407     ASom    A    G        0      0        2 
   5  chr5_28580407     HCab    A    G        1      2        2 
   5  chr5_28580407     HPrz    A    G        1      2        2 
   5  chr5_28580407     ZBoe    A    G        0      0        2 
   5  chr5_28580407     ZGre    A    G        0      0        2 
   5  chr5_28580407     ZHar    A    G        0      0        2 
   5  chr5_28580407   Sample    A    G        0      0        2 
   5  chr5_28582738     AAsi    A    G        0      0        2 
   5  chr5_28582738     AKia    A    G        0      0        2 
   5  chr5_28582738     AOna    A    G        0      0        2 
   5  chr5_28582738     ASom    A    G        0      0        2 
   5  chr5_28582738     HCab    A    G        0      0        2 
   5  chr5_28582738     HPrz    A    G        0      0        2 
   5  chr5_28582738     ZBoe    A    G        1      2        2 
   5  chr5_28582738     ZGre    A    G        0      0        2 
   5  chr5_28582738     ZHar    A    G        1      2        2 
   5  chr5_28582738   Sample    A    G        0      0        2 
   5  chr5_28583976     AAsi    A    T        1      2        2 
   5  chr5_28583976     AKia    A    T        0      0        2 
   5  chr5_28583976     AOna    A    T        0      0        2 
   5  chr5_28583976     ASom    A    T        1      2        2 
   5  chr5_28583976     HCab    A    T        0      0        2 
   5  chr5_28583976     HPrz    A    T        0      0        2 
   5  chr5_28583976     ZBoe    A    T        0      0        2 
   5  chr5_28583976     ZGre    A    T        0      0        2 
   5  chr5_28583976     ZHar    A    T        0      0        2 
   5  chr5_28583976   Sample    A    T        1      2        2 
   5  chr5_28589965     AAsi    A    C        1      2        2 
   5  chr5_28589965     AKia    A    C        0      0        2 
   5  chr5_28589965     AOna    A    C        1      2        2 
   5  chr5_28589965     ASom    A    C        1      2        2 
   5  chr5_28589965     HCab    A    C        0      0        2 
   5  chr5_28589965     HPrz    A    C        0      0        2 
   5  chr5_28589965     ZBoe    A    C        0      0        2 
   5  chr5_28589965     ZGre    A    C        0      0        2 
   5  chr5_28589965     ZHar    A    C        0      0        2 
   5  chr5_28589965   Sample    A    C        1      2        2 
   5  chr5_28591741     AAsi    A    C        0      0        2 
   5  chr5_28591741     AKia    A    C        0      0        2 
   5  chr5_28591741     AOna    A    C      0.5      1        2 
   5  chr5_28591741     ASom    A    C        0      0        2 
   5  chr5_28591741     HCab    A    C        0      0        2 
   5  chr5_28591741     HPrz    A    C        0      0        2 
   5  chr5_28591741     ZBoe    A    C        0      0        2 
   5  chr5_28591741     ZGre    A    C        0      0        2 
   5  chr5_28591741     ZHar    A    C        0      0        2 
   5  chr5_28591741   Sample    A    C        0      0        2 
   5  chr5_28592846     AAsi    T    C        0      0        2 
   5  chr5_28592846     AKia    T    C        0      0        2 
   5  chr5_28592846     AOna    T    C        0      0        2 
   5  chr5_28592846     ASom    T    C        0      0        2 
   5  chr5_28592846     HCab    T    C      0.5      1        2 
   5  chr5_28592846     HPrz    T    C        1      2        2 
   5  chr5_28592846     ZBoe    T    C        0      0        2 
   5  chr5_28592846     ZGre    T    C        0      0        2 
   5  chr5_28592846     ZHar    T    C        0      0        2 
   5  chr5_28592846   Sample    T    C        0      0        2 
   5  chr5_28594730     AAsi    T    C        0      0        2 
   5  chr5_28594730     AKia    T    C        0      0        2 
   5  chr5_28594730     AOna    T    C      0.5      1        2 
   5  chr5_28594730     ASom    T    C        0      0        2 
   5  chr5_28594730     HCab    T    C        0      0        2 
   5  chr5_28594730     HPrz    T    C        0      0        2 
   5  chr5_28594730     ZBoe    T    C        0      0        2 
   5  chr5_28594730     ZGre    T    C        0      0        2 
   5  chr5_28594730     ZHar    T    C        1      2        2 
   5  chr5_28594730   Sample    T    C        0      0        2 
   5  chr5_28599658     AAsi    G    C        0      0        2 
   5  chr5_28599658     AKia    G    C        0      0        2 
   5  chr5_28599658     AOna    G    C        0      0        2 
   5  chr5_28599658     ASom    G    C        0      0        2 
   5  chr5_28599658     HCab    G    C        1      2        2 
   5  chr5_28599658     HPrz    G    C        1      2        2 
   5  chr5_28599658     ZBoe    G    C        0      0        2 
   5  chr5_28599658     ZGre    G    C        0      0        2 
   5  chr5_28599658     ZHar    G    C        0      0        2 
   5  chr5_28599658   Sample    G    C        0      0        2 
   5  chr5_28600131     AAsi    A    G        0      0        2 
   5  chr5_28600131     AKia    A    G        0      0        2 
   5  chr5_28600131     AOna    A    G      0.5      1        2 
   5  chr5_28600131     ASom    A    G        0      0        2 
   5  chr5_28600131     HCab    A    G        0      0        2 
   5  chr5_28600131     HPrz    A    G        0      0        2 
   5  chr5_28600131     ZBoe    A    G        0      0        2 
   5  chr5_28600131     ZGre    A    G        0      0        2 
   5  chr5_28600131     ZHar    A    G        0      0        2 
   5  chr5_28600131   Sample    A    G        0      0        2 
   5  chr5_28602191     AAsi    T    A        0      0        2 
   5  chr5_28602191     AKia    T    A        0      0        2 
   5  chr5_28602191     AOna    T    A        0      0        2 
   5  chr5_28602191     ASom    T    A        0      0        2 
   5  chr5_28602191     HCab    T    A        0      0        2 
   5  chr5_28602191     HPrz    T    A        0      0        2 
   5  chr5_28602191     ZBoe    T    A        0      0        2 
   5  chr5_28602191     ZGre    T    A        1      2        2 
   5  chr5_28602191     ZHar    T    A        0      0        2 
   5  chr5_28602191   Sample    T    A        0      0        2 
   5  chr5_28602552     AAsi    T    C        1      2        2 
   5  chr5_28602552     AKia    T    C        0      0        2 
   5  chr5_28602552     AOna    T    C        0      0        2 
   5  chr5_28602552     ASom    T    C        1      2        2 
   5  chr5_28602552     HCab    T    C        0      0        2 
   5  chr5_28602552     HPrz    T    C        0      0        2 
   5  chr5_28602552     ZBoe    T    C        0      0        2 
   5  chr5_28602552     ZGre    T    C        0      0        2 
   5  chr5_28602552     ZHar    T    C        0      0        2 
   5  chr5_28602552   Sample    T    C        1      2        2 
   5  chr5_28604374     AAsi    T    C        0      0        2 
   5  chr5_28604374     AKia    T    C        0      0        2 
   5  chr5_28604374     AOna    T    C        0      0        2 
   5  chr5_28604374     ASom    T    C        0      0        2 
   5  chr5_28604374     HCab    T    C        1      2        2 
   5  chr5_28604374     HPrz    T    C        1      2        2 
   5  chr5_28604374     ZBoe    T    C        0      0        2 
   5  chr5_28604374     ZGre    T    C        0      0        2 
   5  chr5_28604374     ZHar    T    C        0      0        2 
   5  chr5_28604374   Sample    T    C        0      0        2 
   5  chr5_28610168     AAsi    C    T        0      0        2 
   5  chr5_28610168     AKia    C    T        0      0        2 
   5  chr5_28610168     AOna    C    T        0      0        2 
   5  chr5_28610168     ASom    C    T      0.5      1        2 
   5  chr5_28610168     HCab    C    T        0      0        2 
   5  chr5_28610168     HPrz    C    T        0      0        2 
   5  chr5_28610168     ZBoe    C    T        0      0        2 
   5  chr5_28610168     ZGre    C    T        0      0        2 
   5  chr5_28610168     ZHar    C    T        0      0        2 
   5  chr5_28610168   Sample    C    T        0      0        2 
   5  chr5_28610256     AAsi    T    C        0      0        2 
   5  chr5_28610256     AKia    T    C        0      0        2 
   5  chr5_28610256     AOna    T    C        0      0        2 
   5  chr5_28610256     ASom    T    C      0.5      1        2 
   5  chr5_28610256     HCab    T    C        0      0        2 
   5  chr5_28610256     HPrz    T    C        0      0        2 
   5  chr5_28610256     ZBoe    T    C        0      0        2 
   5  chr5_28610256     ZGre    T    C        0      0        2 
   5  chr5_28610256     ZHar    T    C        0      0        2 
   5  chr5_28610256   Sample    T    C        0      0        2 
   5  chr5_28612739     AAsi    A    G        0      0        2 
   5  chr5_28612739     AKia    A    G        0      0        2 
   5  chr5_28612739     AOna    A    G        0      0        2 
   5  chr5_28612739     ASom    A    G        0      0        2 
   5  chr5_28612739     HCab    A    G        1      2        2 
   5  chr5_28612739     HPrz    A    G        1      2        2 
   5  chr5_28612739     ZBoe    A    G        0      0        2 
   5  chr5_28612739     ZGre    A    G        0      0        2 
   5  chr5_28612739     ZHar    A    G        0      0        2 
   5  chr5_28612739   Sample    A    G        0      0        2 
   5  chr5_28615525     AAsi    A    G        0      0        2 
   5  chr5_28615525     AKia    A    G        1      2        2 
   5  chr5_28615525     AOna    A    G        1      2        2 
   5  chr5_28615525     ASom    A    G        0      0        2 
   5  chr5_28615525     HCab    A    G        0      0        2 
   5  chr5_28615525     HPrz    A    G        0      0        2 
   5  chr5_28615525     ZBoe    A    G        0      0        2 
   5  chr5_28615525     ZGre    A    G        0      0        2 
   5  chr5_28615525     ZHar    A    G        0      0        2 
   5  chr5_28615525   Sample    A    G        0      0        2 
   5  chr5_28622549     AAsi    A    G        0      0        2 
   5  chr5_28622549     AKia    A    G        1      2        2 
   5  chr5_28622549     AOna    A    G        1      2        2 
   5  chr5_28622549     ASom    A    G        0      0        2 
   5  chr5_28622549     HCab    A    G        0      0        2 
   5  chr5_28622549     HPrz    A    G        0      0        2 
   5  chr5_28622549     ZBoe    A    G        0      0        2 
   5  chr5_28622549     ZGre    A    G        0      0        2 
   5  chr5_28622549     ZHar    A    G        0      0        2 
   5  chr5_28622549   Sample    A    G        0      0        2 
   5  chr5_28622747     AAsi    T    C        1      2        2 
   5  chr5_28622747     AKia    T    C        0      0        2 
   5  chr5_28622747     AOna    T    C        0      0        2 
   5  chr5_28622747     ASom    T    C        1      2        2 
   5  chr5_28622747     HCab    T    C        0      0        2 
   5  chr5_28622747     HPrz    T    C        0      0        2 
   5  chr5_28622747     ZBoe    T    C      0.5      1        2 
   5  chr5_28622747     ZGre    T    C        0      0        2 
   5  chr5_28622747     ZHar    T    C        0      0        2 
   5  chr5_28622747   Sample    T    C        1      2        2 
   5  chr5_28628627     AAsi    G    A        0      0        2 
   5  chr5_28628627     AKia    G    A        0      0        2 
   5  chr5_28628627     AOna    G    A        0      0        2 
   5  chr5_28628627     ASom    G    A      0.5      1        2 
   5  chr5_28628627     HCab    G    A        0      0        2 
   5  chr5_28628627     HPrz    G    A        0      0        2 
   5  chr5_28628627     ZBoe    G    A        0      0        2 
   5  chr5_28628627     ZGre    G    A        0      0        2 
   5  chr5_28628627     ZHar    G    A        0      0        2 
   5  chr5_28628627   Sample    G    A        0      0        2 
   5  chr5_28631191     AAsi    A    G        0      0        2 
   5  chr5_28631191     AKia    A    G        0      0        2 
   5  chr5_28631191     AOna    A    G      0.5      1        2 
   5  chr5_28631191     ASom    A    G        0      0        2 
   5  chr5_28631191     HCab    A    G        0      0        2 
   5  chr5_28631191     HPrz    A    G        0      0        2 
   5  chr5_28631191     ZBoe    A    G        0      0        2 
   5  chr5_28631191     ZGre    A    G        0      0        2 
   5  chr5_28631191     ZHar    A    G        0      0        2 
   5  chr5_28631191   Sample    A    G        0      0        2 
   5  chr5_28638789     AAsi    G    C        0      0        2 
   5  chr5_28638789     AKia    G    C        0      0        2 
   5  chr5_28638789     AOna    G    C        0      0        2 
   5  chr5_28638789     ASom    G    C      0.5      1        2 
   5  chr5_28638789     HCab    G    C        0      0        2 
   5  chr5_28638789     HPrz    G    C        0      0        2 
   5  chr5_28638789     ZBoe    G    C        0      0        2 
   5  chr5_28638789     ZGre    G    C        0      0        2 
   5  chr5_28638789     ZHar    G    C        0      0        2 
   5  chr5_28638789   Sample    G    C        0      0        2 
   5  chr5_28638841     AAsi    A    T        0      0        2 
   5  chr5_28638841     AKia    A    T        0      0        2 
   5  chr5_28638841     AOna    A    T        0      0        2 
   5  chr5_28638841     ASom    A    T        0      0        2 
   5  chr5_28638841     HCab    A    T        1      2        2 
   5  chr5_28638841     HPrz    A    T        1      2        2 
   5  chr5_28638841     ZBoe    A    T        0      0        2 
   5  chr5_28638841     ZGre    A    T        0      0        2 
   5  chr5_28638841     ZHar    A    T        0      0        2 
   5  chr5_28638841   Sample    A    T        0      0        2 
   5  chr5_28639858     AAsi    C    T        0      0        2 
   5  chr5_28639858     AKia    C    T        0      0        2 
   5  chr5_28639858     AOna    C    T        0      0        2 
   5  chr5_28639858     ASom    C    T        0      0        2 
   5  chr5_28639858     HCab    C    T        1      2        2 
   5  chr5_28639858     HPrz    C    T        1      2        2 
   5  chr5_28639858     ZBoe    C    T        0      0        2 
   5  chr5_28639858     ZGre    C    T        0      0        2 
   5  chr5_28639858     ZHar    C    T        0      0        2 
   5  chr5_28639858   Sample    C    T        0      0        2 
   5  chr5_28642976     AAsi    T    G        0      0        2 
   5  chr5_28642976     AKia    T    G        0      0        2 
   5  chr5_28642976     AOna    T    G        0      0        2 
   5  chr5_28642976     ASom    T    G        0      0        2 
   5  chr5_28642976     HCab    T    G        0      0        2 
   5  chr5_28642976     HPrz    T    G        0      0        2 
   5  chr5_28642976     ZBoe    T    G      0.5      1        2 
   5  chr5_28642976     ZGre    T    G        0      0        2 
   5  chr5_28642976     ZHar    T    G        0      0        2 
   5  chr5_28642976   Sample    T    G        0      0        2 
   5  chr5_28644018     AAsi    G    T        0      0        2 
   5  chr5_28644018     AKia    G    T        0      0        2 
   5  chr5_28644018     AOna    G    T      0.5      1        2 
   5  chr5_28644018     ASom    G    T        0      0        2 
   5  chr5_28644018     HCab    G    T        0      0        2 
   5  chr5_28644018     HPrz    G    T        0      0        2 
   5  chr5_28644018     ZBoe    G    T        0      0        2 
   5  chr5_28644018     ZGre    G    T        0      0        2 
   5  chr5_28644018     ZHar    G    T        0      0        2 
   5  chr5_28644018   Sample    G    T        0      0        2 
   5  chr5_28645603     AAsi    G    T        0      0        2 
   5  chr5_28645603     AKia    G    T        1      2        2 
   5  chr5_28645603     AOna    G    T      0.5      1        2 
   5  chr5_28645603     ASom    G    T        0      0        2 
   5  chr5_28645603     HCab    G    T        0      0        2 
   5  chr5_28645603     HPrz    G    T        0      0        2 
   5  chr5_28645603     ZBoe    G    T        1      2        2 
   5  chr5_28645603     ZGre    G    T        1      2        2 
   5  chr5_28645603     ZHar    G    T        1      2        2 
   5  chr5_28645603   Sample    G    T        0      0        2 
   5  chr5_28646138     AAsi    C    T        0      0        2 
   5  chr5_28646138     AKia    C    T        0      0        2 
   5  chr5_28646138     AOna    C    T      0.5      1        2 
   5  chr5_28646138     ASom    C    T        0      0        2 
   5  chr5_28646138     HCab    C    T        0      0        2 
   5  chr5_28646138     HPrz    C    T        0      0        2 
   5  chr5_28646138     ZBoe    C    T        0      0        2 
   5  chr5_28646138     ZGre    C    T        0      0        2 
   5  chr5_28646138     ZHar    C    T        0      0        2 
   5  chr5_28646138   Sample    C    T        0      0        2 
   5  chr5_28647392     AAsi    A    G        0      0        2 
   5  chr5_28647392     AKia    A    G        0      0        2 
   5  chr5_28647392     AOna    A    G        0      0        2 
   5  chr5_28647392     ASom    A    G        0      0        2 
   5  chr5_28647392     HCab    A    G      0.5      1        2 
   5  chr5_28647392     HPrz    A    G        0      0        2 
   5  chr5_28647392     ZBoe    A    G        0      0        2 
   5  chr5_28647392     ZGre    A    G        0      0        2 
   5  chr5_28647392     ZHar    A    G        0      0        2 
   5  chr5_28647392   Sample    A    G        0      0        2 
   5  chr5_28663293     AAsi    C    A        0      0        2 
   5  chr5_28663293     AKia    C    A        0      0        2 
   5  chr5_28663293     AOna    C    A        0      0        2 
   5  chr5_28663293     ASom    C    A        0      0        2 
   5  chr5_28663293     HCab    C    A        0      0        2 
   5  chr5_28663293     HPrz    C    A        0      0        2 
   5  chr5_28663293     ZBoe    C    A        0      0        2 
   5  chr5_28663293     ZGre    C    A        1      2        2 
   5  chr5_28663293     ZHar    C    A        0      0        2 
   5  chr5_28663293   Sample    C    A        0      0        2 
   5  chr5_28673445     AAsi    C    A        0      0        2 
   5  chr5_28673445     AKia    C    A        0      0        2 
   5  chr5_28673445     AOna    C    A        0      0        2 
   5  chr5_28673445     ASom    C    A        0      0        2 
   5  chr5_28673445     HCab    C    A        0      0        2 
   5  chr5_28673445     HPrz    C    A      0.5      1        2 
   5  chr5_28673445     ZBoe    C    A        0      0        2 
   5  chr5_28673445     ZGre    C    A        0      0        2 
   5  chr5_28673445     ZHar    C    A        0      0        2 
   5  chr5_28673445   Sample    C    A        0      0        2 
   5  chr5_28673545     AAsi    A    G        0      0        2 
   5  chr5_28673545     AKia    A    G        0      0        2 
   5  chr5_28673545     AOna    A    G      0.5      1        2 
   5  chr5_28673545     ASom    A    G        0      0        2 
   5  chr5_28673545     HCab    A    G        0      0        2 
   5  chr5_28673545     HPrz    A    G        0      0        2 
   5  chr5_28673545     ZBoe    A    G        0      0        2 
   5  chr5_28673545     ZGre    A    G        0      0        2 
   5  chr5_28673545     ZHar    A    G        0      0        2 
   5  chr5_28673545   Sample    A    G        0      0        2 
   5  chr5_28674907     AAsi    T    C        0      0        2 
   5  chr5_28674907     AKia    T    C        0      0        2 
   5  chr5_28674907     AOna    T    C        0      0        2 
   5  chr5_28674907     ASom    T    C        0      0        2 
   5  chr5_28674907     HCab    T    C        0      0        2 
   5  chr5_28674907     HPrz    T    C        0      0        2 
   5  chr5_28674907     ZBoe    T    C      0.5      1        2 
   5  chr5_28674907     ZGre    T    C        0      0        2 
   5  chr5_28674907     ZHar    T    C        0      0        2 
   5  chr5_28674907   Sample    T    C        0      0        2 
   5  chr5_28677500     AAsi    T    C        0      0        2 
   5  chr5_28677500     AKia    T    C        0      0        2 
   5  chr5_28677500     AOna    T    C        0      0        2 
   5  chr5_28677500     ASom    T    C        0      0        2 
   5  chr5_28677500     HCab    T    C      0.5      1        2 
   5  chr5_28677500     HPrz    T    C      0.5      1        2 
   5  chr5_28677500     ZBoe    T    C        0      0        2 
   5  chr5_28677500     ZGre    T    C        0      0        2 
   5  chr5_28677500     ZHar    T    C        0      0        2 
   5  chr5_28677500   Sample    T    C        0      0        2 
   5  chr5_28677959     AAsi    A    C        0      0        2 
   5  chr5_28677959     AKia    A    C        0      0        2 
   5  chr5_28677959     AOna    A    C        0      0        2 
   5  chr5_28677959     ASom    A    C        0      0        2 
   5  chr5_28677959     HCab    A    C        1      2        2 
   5  chr5_28677959     HPrz    A    C        1      2        2 
   5  chr5_28677959     ZBoe    A    C        0      0        2 
   5  chr5_28677959     ZGre    A    C        0      0        2 
   5  chr5_28677959     ZHar    A    C        0      0        2 
   5  chr5_28677959   Sample    A    C        0      0        2 
   5  chr5_28678412     AAsi    G    A        0      0        2 
   5  chr5_28678412     AKia    G    A        0      0        2 
   5  chr5_28678412     AOna    G    A        0      0        2 
   5  chr5_28678412     ASom    G    A        0      0        2 
   5  chr5_28678412     HCab    G    A        1      2        2 
   5  chr5_28678412     HPrz    G    A        1      2        2 
   5  chr5_28678412     ZBoe    G    A        0      0        2 
   5  chr5_28678412     ZGre    G    A        0      0        2 
   5  chr5_28678412     ZHar    G    A        0      0        2 
   5  chr5_28678412   Sample    G    A        0      0        2 
   5  chr5_28681101     AAsi    T    C        0      0        2 
   5  chr5_28681101     AKia    T    C        0      0        2 
   5  chr5_28681101     AOna    T    C      0.5      1        2 
   5  chr5_28681101     ASom    T    C        0      0        2 
   5  chr5_28681101     HCab    T    C        0      0        2 
   5  chr5_28681101     HPrz    T    C        0      0        2 
   5  chr5_28681101     ZBoe    T    C        0      0        2 
   5  chr5_28681101     ZGre    T    C        0      0        2 
   5  chr5_28681101     ZHar    T    C        0      0        2 
   5  chr5_28681101   Sample    T    C        0      0        2 
   5  chr5_28688032     AAsi    T    C        0      0        2 
   5  chr5_28688032     AKia    T    C        0      0        2 
   5  chr5_28688032     AOna    T    C        0      0        2 
   5  chr5_28688032     ASom    T    C        0      0        2 
   5  chr5_28688032     HCab    T    C        0      0        2 
   5  chr5_28688032     HPrz    T    C        0      0        2 
   5  chr5_28688032     ZBoe    T    C      0.5      1        2 
   5  chr5_28688032     ZGre    T    C        0      0        2 
   5  chr5_28688032     ZHar    T    C        0      0        2 
   5  chr5_28688032   Sample    T    C        0      0        2 
   5  chr5_28691149     AAsi    T    G        0      0        2 
   5  chr5_28691149     AKia    T    G        0      0        2 
   5  chr5_28691149     AOna    T    G        0      0        2 
   5  chr5_28691149     ASom    T    G        0      0        2 
   5  chr5_28691149     HCab    T    G        1      2        2 
   5  chr5_28691149     HPrz    T    G        1      2        2 
   5  chr5_28691149     ZBoe    T    G        0      0        2 
   5  chr5_28691149     ZGre    T    G        0      0        2 
   5  chr5_28691149     ZHar    T    G        0      0        2 
   5  chr5_28691149   Sample    T    G        0      0        2 
   5  chr5_28692133     AAsi    C    T        0      0        2 
   5  chr5_28692133     AKia    C    T        0      0        2 
   5  chr5_28692133     AOna    C    T        0      0        2 
   5  chr5_28692133     ASom    C    T      0.5      1        2 
   5  chr5_28692133     HCab    C    T        0      0        2 
   5  chr5_28692133     HPrz    C    T        0      0        2 
   5  chr5_28692133     ZBoe    C    T        0      0        2 
   5  chr5_28692133     ZGre    C    T        0      0        2 
   5  chr5_28692133     ZHar    C    T        0      0        2 
   5  chr5_28692133   Sample    C    T        0      0        2 
   5  chr5_28694041     AAsi    T    C        0      0        2 
   5  chr5_28694041     AKia    T    C        0      0        2 
   5  chr5_28694041     AOna    T    C        0      0        2 
   5  chr5_28694041     ASom    T    C        0      0        2 
   5  chr5_28694041     HCab    T    C        1      2        2 
   5  chr5_28694041     HPrz    T    C        1      2        2 
   5  chr5_28694041     ZBoe    T    C        0      0        2 
   5  chr5_28694041     ZGre    T    C        0      0        2 
   5  chr5_28694041     ZHar    T    C        0      0        2 
   5  chr5_28694041   Sample    T    C        0      0        2 
   5  chr5_28694224     AAsi    A    G      0.5      1        2 
   5  chr5_28694224     AKia    A    G        0      0        2 
   5  chr5_28694224     AOna    A    G        0      0        2 
   5  chr5_28694224     ASom    A    G        0      0        2 
   5  chr5_28694224     HCab    A    G        0      0        2 
   5  chr5_28694224     HPrz    A    G        0      0        2 
   5  chr5_28694224     ZBoe    A    G        0      0        2 
   5  chr5_28694224     ZGre    A    G        0      0        2 
   5  chr5_28694224     ZHar    A    G        0      0        2 
   5  chr5_28694224   Sample    A    G        0      0        2 
   5  chr5_28698940     AAsi    C    T        0      0        2 
   5  chr5_28698940     AKia    C    T        0      0        2 
   5  chr5_28698940     AOna    C    T        0      0        2 
   5  chr5_28698940     ASom    C    T        0      0        2 
   5  chr5_28698940     HCab    C    T        0      0        2 
   5  chr5_28698940     HPrz    C    T        0      0        2 
   5  chr5_28698940     ZBoe    C    T      0.5      1        2 
   5  chr5_28698940     ZGre    C    T      0.5      1        2 
   5  chr5_28698940     ZHar    C    T        0      0        2 
   5  chr5_28698940   Sample    C    T        0      0        2 
   5  chr5_28700945     AAsi    T    C        0      0        2 
   5  chr5_28700945     AKia    T    C        0      0        2 
   5  chr5_28700945     AOna    T    C        0      0        2 
   5  chr5_28700945     ASom    T    C        0      0        2 
   5  chr5_28700945     HCab    T    C      0.5      1        2 
   5  chr5_28700945     HPrz    T    C      0.5      1        2 
   5  chr5_28700945     ZBoe    T    C        0      0        2 
   5  chr5_28700945     ZGre    T    C        0      0        2 
   5  chr5_28700945     ZHar    T    C        0      0        2 
   5  chr5_28700945   Sample    T    C        0      0        2 
   5  chr5_28701852     AAsi    C    T        0      0        2 
   5  chr5_28701852     AKia    C    T        1      2        2 
   5  chr5_28701852     AOna    C    T        0      0        2 
   5  chr5_28701852     ASom    C    T        0      0        2 
   5  chr5_28701852     HCab    C    T        0      0        2 
   5  chr5_28701852     HPrz    C    T        0      0        2 
   5  chr5_28701852     ZBoe    C    T        0      0        2 
   5  chr5_28701852     ZGre    C    T        0      0        2 
   5  chr5_28701852     ZHar    C    T        0      0        2 
   5  chr5_28701852   Sample    C    T        0      0        2 
   5  chr5_28703307     AAsi    G    T        0      0        2 
   5  chr5_28703307     AKia    G    T        0      0        2 
   5  chr5_28703307     AOna    G    T        0      0        2 
   5  chr5_28703307     ASom    G    T        0      0        2 
   5  chr5_28703307     HCab    G    T        1      2        2 
   5  chr5_28703307     HPrz    G    T        1      2        2 
   5  chr5_28703307     ZBoe    G    T        0      0        2 
   5  chr5_28703307     ZGre    G    T        0      0        2 
   5  chr5_28703307     ZHar    G    T        0      0        2 
   5  chr5_28703307   Sample    G    T        0      0        2 
   5  chr5_28707932     AAsi    G    C        1      2        2 
   5  chr5_28707932     AKia    G    C        0      0        2 
   5  chr5_28707932     AOna    G    C        0      0        2 
   5  chr5_28707932     ASom    G    C      0.5      1        2 
   5  chr5_28707932     HCab    G    C        0      0        2 
   5  chr5_28707932     HPrz    G    C        0      0        2 
   5  chr5_28707932     ZBoe    G    C        0      0        2 
   5  chr5_28707932     ZGre    G    C        0      0        2 
   5  chr5_28707932     ZHar    G    C        0      0        2 
   5  chr5_28707932   Sample    G    C        1      2        2 
   5  chr5_28713369     AAsi    A    G        0      0        2 
   5  chr5_28713369     AKia    A    G        1      2        2 
   5  chr5_28713369     AOna    A    G        0      0        2 
   5  chr5_28713369     ASom    A    G        0      0        2 
   5  chr5_28713369     HCab    A    G        0      0        2 
   5  chr5_28713369     HPrz    A    G        0      0        2 
   5  chr5_28713369     ZBoe    A    G        0      0        2 
   5  chr5_28713369     ZGre    A    G        0      0        2 
   5  chr5_28713369     ZHar    A    G        0      0        2 
   5  chr5_28713369   Sample    A    G        0      0        2 
   5  chr5_28715050     AAsi    T    C        0      0        2 
   5  chr5_28715050     AKia    T    C        0      0        2 
   5  chr5_28715050     AOna    T    C        0      0        2 
   5  chr5_28715050     ASom    T    C        0      0        2 
   5  chr5_28715050     HCab    T    C        0      0        2 
   5  chr5_28715050     HPrz    T    C        0      0        2 
   5  chr5_28715050     ZBoe    T    C        1      2        2 
   5  chr5_28715050     ZGre    T    C        1      2        2 
   5  chr5_28715050     ZHar    T    C        1      2        2 
   5  chr5_28715050   Sample    T    C        0      0        2 
   5  chr5_28718262     AAsi    A    G        0      0        2 
   5  chr5_28718262     AKia    A    G        0      0        2 
   5  chr5_28718262     AOna    A    G        0      0        2 
   5  chr5_28718262     ASom    A    G        0      0        2 
   5  chr5_28718262     HCab    A    G        0      0        2 
   5  chr5_28718262     HPrz    A    G        0      0        2 
   5  chr5_28718262     ZBoe    A    G      0.5      1        2 
   5  chr5_28718262     ZGre    A    G        0      0        2 
   5  chr5_28718262     ZHar    A    G        0      0        2 
   5  chr5_28718262   Sample    A    G        0      0        2 
   5  chr5_28719311     AAsi    A    C        0      0        2 
   5  chr5_28719311     AKia    A    C      0.5      1        2 
   5  chr5_28719311     AOna    A    C        0      0        2 
   5  chr5_28719311     ASom    A    C        0      0        2 
   5  chr5_28719311     HCab    A    C        0      0        2 
   5  chr5_28719311     HPrz    A    C        0      0        2 
   5  chr5_28719311     ZBoe    A    C        0      0        2 
   5  chr5_28719311     ZGre    A    C        0      0        2 
   5  chr5_28719311     ZHar    A    C        0      0        2 
   5  chr5_28719311   Sample    A    C        0      0        2 
   5  chr5_28724315     AAsi    G    A        0      0        2 
   5  chr5_28724315     AKia    G    A        0      0        2 
   5  chr5_28724315     AOna    G    A        0      0        2 
   5  chr5_28724315     ASom    G    A      0.5      1        2 
   5  chr5_28724315     HCab    G    A        0      0        2 
   5  chr5_28724315     HPrz    G    A        0      0        2 
   5  chr5_28724315     ZBoe    G    A        0      0        2 
   5  chr5_28724315     ZGre    G    A        0      0        2 
   5  chr5_28724315     ZHar    G    A        0      0        2 
   5  chr5_28724315   Sample    G    A        0      0        2 
   5  chr5_28725346     AAsi    C    A        0      0        2 
   5  chr5_28725346     AKia    C    A        0      0        2 
   5  chr5_28725346     AOna    C    A        0      0        2 
   5  chr5_28725346     ASom    C    A      0.5      1        2 
   5  chr5_28725346     HCab    C    A        0      0        2 
   5  chr5_28725346     HPrz    C    A        0      0        2 
   5  chr5_28725346     ZBoe    C    A        0      0        2 
   5  chr5_28725346     ZGre    C    A        0      0        2 
   5  chr5_28725346     ZHar    C    A        0      0        2 
   5  chr5_28725346   Sample    C    A        0      0        2 
   5  chr5_28729405     AAsi    T    C        0      0        2 
   5  chr5_28729405     AKia    T    C        0      0        2 
   5  chr5_28729405     AOna    T    C        0      0        2 
   5  chr5_28729405     ASom    T    C        0      0        2 
   5  chr5_28729405     HCab    T    C        1      2        2 
   5  chr5_28729405     HPrz    T    C        0      0        2 
   5  chr5_28729405     ZBoe    T    C        0      0        2 
   5  chr5_28729405     ZGre    T    C        0      0        2 
   5  chr5_28729405     ZHar    T    C        0      0        2 
   5  chr5_28729405   Sample    T    C        0      0        2 
   5  chr5_28729994     AAsi    T    C        0      0        2 
   5  chr5_28729994     AKia    T    C        0      0        2 
   5  chr5_28729994     AOna    T    C        0      0        2 
   5  chr5_28729994     ASom    T    C        0      0        2 
   5  chr5_28729994     HCab    T    C        1      2        2 
   5  chr5_28729994     HPrz    T    C        1      2        2 
   5  chr5_28729994     ZBoe    T    C        0      0        2 
   5  chr5_28729994     ZGre    T    C        0      0        2 
   5  chr5_28729994     ZHar    T    C        0      0        2 
   5  chr5_28729994   Sample    T    C        0      0        2 
   5  chr5_28739103     AAsi    G    C        0      0        2 
   5  chr5_28739103     AKia    G    C        0      0        2 
   5  chr5_28739103     AOna    G    C      0.5      1        2 
   5  chr5_28739103     ASom    G    C        0      0        2 
   5  chr5_28739103     HCab    G    C        0      0        2 
   5  chr5_28739103     HPrz    G    C        0      0        2 
   5  chr5_28739103     ZBoe    G    C        0      0        2 
   5  chr5_28739103     ZGre    G    C        0      0        2 
   5  chr5_28739103     ZHar    G    C        0      0        2 
   5  chr5_28739103   Sample    G    C        0      0        2 
   5  chr5_28748302     AAsi    A    G        0      0        2 
   5  chr5_28748302     AKia    A    G        0      0        2 
   5  chr5_28748302     AOna    A    G        0      0        2 
   5  chr5_28748302     ASom    A    G        0      0        2 
   5  chr5_28748302     HCab    A    G        0      0        2 
   5  chr5_28748302     HPrz    A    G        0      0        2 
   5  chr5_28748302     ZBoe    A    G      0.5      1        2 
   5  chr5_28748302     ZGre    A    G        0      0        2 
   5  chr5_28748302     ZHar    A    G        0      0        2 
   5  chr5_28748302   Sample    A    G        0      0        2 
   5  chr5_28754588     AAsi    C    T        0      0        2 
   5  chr5_28754588     AKia    C    T      0.5      1        2 
   5  chr5_28754588     AOna    C    T        1      2        2 
   5  chr5_28754588     ASom    C    T        0      0        2 
   5  chr5_28754588     HCab    C    T        0      0        2 
   5  chr5_28754588     HPrz    C    T        0      0        2 
   5  chr5_28754588     ZBoe    C    T        0      0        2 
   5  chr5_28754588     ZGre    C    T        0      0        2 
   5  chr5_28754588     ZHar    C    T        0      0        2 
   5  chr5_28754588   Sample    C    T        0      0        2 
   5  chr5_28758264     AAsi    T    C        0      0        2 
   5  chr5_28758264     AKia    T    C        0      0        2 
   5  chr5_28758264     AOna    T    C        0      0        2 
   5  chr5_28758264     ASom    T    C        0      0        2 
   5  chr5_28758264     HCab    T    C        0      0        2 
   5  chr5_28758264     HPrz    T    C        0      0        2 
   5  chr5_28758264     ZBoe    T    C        0      0        2 
   5  chr5_28758264     ZGre    T    C      0.5      1        2 
   5  chr5_28758264     ZHar    T    C        0      0        2 
   5  chr5_28758264   Sample    T    C        0      0        2 
   5  chr5_28767659     AAsi    C    G        0      0        2 
   5  chr5_28767659     AKia    C    G      0.5      1        2 
   5  chr5_28767659     AOna    C    G        0      0        2 
   5  chr5_28767659     ASom    C    G        0      0        2 
   5  chr5_28767659     HCab    C    G        0      0        2 
   5  chr5_28767659     HPrz    C    G        0      0        2 
   5  chr5_28767659     ZBoe    C    G        0      0        2 
   5  chr5_28767659     ZGre    C    G        0      0        2 
   5  chr5_28767659     ZHar    C    G        0      0        2 
   5  chr5_28767659   Sample    C    G        0      0        2 
   5  chr5_28773245     AAsi    C    G        0      0        2 
   5  chr5_28773245     AKia    C    G        0      0        2 
   5  chr5_28773245     AOna    C    G        0      0        2 
   5  chr5_28773245     ASom    C    G        0      0        2 
   5  chr5_28773245     HCab    C    G        0      0        2 
   5  chr5_28773245     HPrz    C    G        0      0        2 
   5  chr5_28773245     ZBoe    C    G      0.5      1        2 
   5  chr5_28773245     ZGre    C    G        0      0        2 
   5  chr5_28773245     ZHar    C    G        0      0        2 
   5  chr5_28773245   Sample    C    G        0      0        2 
   5  chr5_28776094     AAsi    A    G        0      0        2 
   5  chr5_28776094     AKia    A    G        0      0        2 
   5  chr5_28776094     AOna    A    G        0      0        2 
   5  chr5_28776094     ASom    A    G        0      0        2 
   5  chr5_28776094     HCab    A    G        0      0        2 
   5  chr5_28776094     HPrz    A    G        0      0        2 
   5  chr5_28776094     ZBoe    A    G        0      0        2 
   5  chr5_28776094     ZGre    A    G        0      0        2 
   5  chr5_28776094     ZHar    A    G        1      2        2 
   5  chr5_28776094   Sample    A    G        0      0        2 
   5  chr5_28784666     AAsi    G    C        0      0        2 
   5  chr5_28784666     AKia    G    C        0      0        2 
   5  chr5_28784666     AOna    G    C        0      0        2 
   5  chr5_28784666     ASom    G    C      0.5      1        2 
   5  chr5_28784666     HCab    G    C        0      0        2 
   5  chr5_28784666     HPrz    G    C        0      0        2 
   5  chr5_28784666     ZBoe    G    C        0      0        2 
   5  chr5_28784666     ZGre    G    C        0      0        2 
   5  chr5_28784666     ZHar    G    C        0      0        2 
   5  chr5_28784666   Sample    G    C        0      0        2 
   5  chr5_28792203     AAsi    T    C        0      0        2 
   5  chr5_28792203     AKia    T    C        0      0        2 
   5  chr5_28792203     AOna    T    C        0      0        2 
   5  chr5_28792203     ASom    T    C        0      0        2 
   5  chr5_28792203     HCab    T    C        1      2        2 
   5  chr5_28792203     HPrz    T    C        0      0        2 
   5  chr5_28792203     ZBoe    T    C        0      0        2 
   5  chr5_28792203     ZGre    T    C        0      0        2 
   5  chr5_28792203     ZHar    T    C        0      0        2 
   5  chr5_28792203   Sample    T    C        0      0        2 
   5  chr5_28794376     AAsi    T    C        0      0        2 
   5  chr5_28794376     AKia    T    C        0      0        2 
   5  chr5_28794376     AOna    T    C        0      0        2 
   5  chr5_28794376     ASom    T    C        0      0        2 
   5  chr5_28794376     HCab    T    C        0      0        2 
   5  chr5_28794376     HPrz    T    C        0      0        2 
   5  chr5_28794376     ZBoe    T    C      0.5      1        2 
   5  chr5_28794376     ZGre    T    C        1      2        2 
   5  chr5_28794376     ZHar    T    C        0      0        2 
   5  chr5_28794376   Sample    T    C        0      0        2 
   5  chr5_28797640     AAsi    A    G        0      0        2 
   5  chr5_28797640     AKia    A    G        0      0        2 
   5  chr5_28797640     AOna    A    G        0      0        2 
   5  chr5_28797640     ASom    A    G        0      0        2 
   5  chr5_28797640     HCab    A    G        1      2        2 
   5  chr5_28797640     HPrz    A    G        1      2        2 
   5  chr5_28797640     ZBoe    A    G      0.5      1        2 
   5  chr5_28797640     ZGre    A    G        0      0        2 
   5  chr5_28797640     ZHar    A    G      0.5      1        2 
   5  chr5_28797640   Sample    A    G        0      0        2 
   5  chr5_28798202     AAsi    G    A        0      0        2 
   5  chr5_28798202     AKia    G    A        0      0        2 
   5  chr5_28798202     AOna    G    A        0      0        2 
   5  chr5_28798202     ASom    G    A        0      0        2 
   5  chr5_28798202     HCab    G    A      0.5      1        2 
   5  chr5_28798202     HPrz    G    A        0      0        2 
   5  chr5_28798202     ZBoe    G    A        0      0        2 
   5  chr5_28798202     ZGre    G    A        0      0        2 
   5  chr5_28798202     ZHar    G    A        0      0        2 
   5  chr5_28798202   Sample    G    A        0      0        2 
   5  chr5_28799403     AAsi    C    T        0      0        2 
   5  chr5_28799403     AKia    C    T        0      0        2 
   5  chr5_28799403     AOna    C    T        0      0        2 
   5  chr5_28799403     ASom    C    T        0      0        2 
   5  chr5_28799403     HCab    C    T      0.5      1        2 
   5  chr5_28799403     HPrz    C    T        0      0        2 
   5  chr5_28799403     ZBoe    C    T        0      0        2 
   5  chr5_28799403     ZGre    C    T        0      0        2 
   5  chr5_28799403     ZHar    C    T        0      0        2 
   5  chr5_28799403   Sample    C    T        0      0        2 
   5  chr5_28817322     AAsi    A    C        0      0        2 
   5  chr5_28817322     AKia    A    C        1      2        2 
   5  chr5_28817322     AOna    A    C      0.5      1        2 
   5  chr5_28817322     ASom    A    C        0      0        2 
   5  chr5_28817322     HCab    A    C        0      0        2 
   5  chr5_28817322     HPrz    A    C        0      0        2 
   5  chr5_28817322     ZBoe    A    C        0      0        2 
   5  chr5_28817322     ZGre    A    C        0      0        2 
   5  chr5_28817322     ZHar    A    C        0      0        2 
   5  chr5_28817322   Sample    A    C        0      0        2 
   5  chr5_28818789     AAsi    T    C        0      0        2 
   5  chr5_28818789     AKia    T    C        0      0        2 
   5  chr5_28818789     AOna    T    C        0      0        2 
   5  chr5_28818789     ASom    T    C        0      0        2 
   5  chr5_28818789     HCab    T    C        0      0        2 
   5  chr5_28818789     HPrz    T    C        0      0        2 
   5  chr5_28818789     ZBoe    T    C        0      0        2 
   5  chr5_28818789     ZGre    T    C        0      0        2 
   5  chr5_28818789     ZHar    T    C      0.5      1        2 
   5  chr5_28818789   Sample    T    C        0      0        2 
   5  chr5_28821590     AAsi    C    A        0      0        2 
   5  chr5_28821590     AKia    C    A        0      0        2 
   5  chr5_28821590     AOna    C    A        0      0        2 
   5  chr5_28821590     ASom    C    A        0      0        2 
   5  chr5_28821590     HCab    C    A      0.5      1        2 
   5  chr5_28821590     HPrz    C    A        0      0        2 
   5  chr5_28821590     ZBoe    C    A        0      0        2 
   5  chr5_28821590     ZGre    C    A        0      0        2 
   5  chr5_28821590     ZHar    C    A        0      0        2 
   5  chr5_28821590   Sample    C    A        0      0        2 
   5  chr5_28821662     AAsi    C    G        0      0        2 
   5  chr5_28821662     AKia    C    G        1      2        2 
   5  chr5_28821662     AOna    C    G        0      0        2 
   5  chr5_28821662     ASom    C    G        0      0        2 
   5  chr5_28821662     HCab    C    G        0      0        2 
   5  chr5_28821662     HPrz    C    G        0      0        2 
   5  chr5_28821662     ZBoe    C    G        0      0        2 
   5  chr5_28821662     ZGre    C    G        0      0        2 
   5  chr5_28821662     ZHar    C    G        0      0        2 
   5  chr5_28821662   Sample    C    G        0      0        2 
   5  chr5_28825534     AAsi    G    A        0      0        2 
   5  chr5_28825534     AKia    G    A        0      0        2 
   5  chr5_28825534     AOna    G    A        0      0        2 
   5  chr5_28825534     ASom    G    A        0      0        2 
   5  chr5_28825534     HCab    G    A        0      0        2 
   5  chr5_28825534     HPrz    G    A        1      2        2 
   5  chr5_28825534     ZBoe    G    A        0      0        2 
   5  chr5_28825534     ZGre    G    A        0      0        2 
   5  chr5_28825534     ZHar    G    A        0      0        2 
   5  chr5_28825534   Sample    G    A        0      0        2 
   5  chr5_28825691     AAsi    G    T        0      0        2 
   5  chr5_28825691     AKia    G    T        0      0        2 
   5  chr5_28825691     AOna    G    T        0      0        2 
   5  chr5_28825691     ASom    G    T        0      0        2 
   5  chr5_28825691     HCab    G    T        0      0        2 
   5  chr5_28825691     HPrz    G    T        0      0        2 
   5  chr5_28825691     ZBoe    G    T      0.5      1        2 
   5  chr5_28825691     ZGre    G    T        0      0        2 
   5  chr5_28825691     ZHar    G    T        0      0        2 
   5  chr5_28825691   Sample    G    T        0      0        2 
   5  chr5_28832080     AAsi    T    C        0      0        2 
   5  chr5_28832080     AKia    T    C        0      0        2 
   5  chr5_28832080     AOna    T    C        0      0        2 
   5  chr5_28832080     ASom    T    C        0      0        2 
   5  chr5_28832080     HCab    T    C        1      2        2 
   5  chr5_28832080     HPrz    T    C        1      2        2 
   5  chr5_28832080     ZBoe    T    C        0      0        2 
   5  chr5_28832080     ZGre    T    C        0      0        2 
   5  chr5_28832080     ZHar    T    C        0      0        2 
   5  chr5_28832080   Sample    T    C        0      0        2 
   5  chr5_28835172     AAsi    A    G        0      0        2 
   5  chr5_28835172     AKia    A    G        1      2        2 
   5  chr5_28835172     AOna    A    G        1      2        2 
   5  chr5_28835172     ASom    A    G        0      0        2 
   5  chr5_28835172     HCab    A    G        0      0        2 
   5  chr5_28835172     HPrz    A    G        0      0        2 
   5  chr5_28835172     ZBoe    A    G        0      0        2 
   5  chr5_28835172     ZGre    A    G        0      0        2 
   5  chr5_28835172     ZHar    A    G        0      0        2 
   5  chr5_28835172   Sample    A    G        0      0        2 
   5  chr5_28835560     AAsi    T    C        0      0        2 
   5  chr5_28835560     AKia    T    C        0      0        2 
   5  chr5_28835560     AOna    T    C        0      0        2 
   5  chr5_28835560     ASom    T    C        0      0        2 
   5  chr5_28835560     HCab    T    C        1      2        2 
   5  chr5_28835560     HPrz    T    C        1      2        2 
   5  chr5_28835560     ZBoe    T    C        0      0        2 
   5  chr5_28835560     ZGre    T    C        0      0        2 
   5  chr5_28835560     ZHar    T    C        0      0        2 
   5  chr5_28835560   Sample    T    C        0      0        2 
   5  chr5_28840912     AAsi    A    C        0      0        2 
   5  chr5_28840912     AKia    A    C        1      2        2 
   5  chr5_28840912     AOna    A    C        0      0        2 
   5  chr5_28840912     ASom    A    C        0      0        2 
   5  chr5_28840912     HCab    A    C        0      0        2 
   5  chr5_28840912     HPrz    A    C        0      0        2 
   5  chr5_28840912     ZBoe    A    C        0      0        2 
   5  chr5_28840912     ZGre    A    C        0      0        2 
   5  chr5_28840912     ZHar    A    C        0      0        2 
   5  chr5_28840912   Sample    A    C        0      0        2 
   5  chr5_28843131     AAsi    G    A        0      0        2 
   5  chr5_28843131     AKia    G    A        0      0        2 
   5  chr5_28843131     AOna    G    A        0      0        2 
   5  chr5_28843131     ASom    G    A        0      0        2 
   5  chr5_28843131     HCab    G    A        1      2        2 
   5  chr5_28843131     HPrz    G    A        1      2        2 
   5  chr5_28843131     ZBoe    G    A        0      0        2 
   5  chr5_28843131     ZGre    G    A        0      0        2 
   5  chr5_28843131     ZHar    G    A        0      0        2 
   5  chr5_28843131   Sample    G    A        0      0        2 
   5  chr5_28848007     AAsi    T    A        0      0        2 
   5  chr5_28848007     AKia    T    A        1      2        2 
   5  chr5_28848007     AOna    T    A      0.5      1        2 
   5  chr5_28848007     ASom    T    A        0      0        2 
   5  chr5_28848007     HCab    T    A        0      0        2 
   5  chr5_28848007     HPrz    T    A        0      0        2 
   5  chr5_28848007     ZBoe    T    A        0      0        2 
   5  chr5_28848007     ZGre    T    A        0      0        2 
   5  chr5_28848007     ZHar    T    A        0      0        2 
   5  chr5_28848007   Sample    T    A        0      0        2 
   5  chr5_28850791     AAsi    C    T        0      0        2 
   5  chr5_28850791     AKia    C    T        0      0        2 
   5  chr5_28850791     AOna    C    T        0      0        2 
   5  chr5_28850791     ASom    C    T        0      0        2 
   5  chr5_28850791     HCab    C    T        1      2        2 
   5  chr5_28850791     HPrz    C    T        1      2        2 
   5  chr5_28850791     ZBoe    C    T        0      0        2 
   5  chr5_28850791     ZGre    C    T        0      0        2 
   5  chr5_28850791     ZHar    C    T        0      0        2 
   5  chr5_28850791   Sample    C    T        0      0        2 
   5  chr5_28858711     AAsi    C    G        0      0        2 
   5  chr5_28858711     AKia    C    G        0      0        2 
   5  chr5_28858711     AOna    C    G        0      0        2 
   5  chr5_28858711     ASom    C    G        0      0        2 
   5  chr5_28858711     HCab    C    G        0      0        2 
   5  chr5_28858711     HPrz    C    G        0      0        2 
   5  chr5_28858711     ZBoe    C    G      0.5      1        2 
   5  chr5_28858711     ZGre    C    G        0      0        2 
   5  chr5_28858711     ZHar    C    G        0      0        2 
   5  chr5_28858711   Sample    C    G        0      0        2 
   5  chr5_28860175     AAsi    G    A        0      0        2 
   5  chr5_28860175     AKia    G    A        0      0        2 
   5  chr5_28860175     AOna    G    A      0.5      1        2 
   5  chr5_28860175     ASom    G    A        0      0        2 
   5  chr5_28860175     HCab    G    A        0      0        2 
   5  chr5_28860175     HPrz    G    A        0      0        2 
   5  chr5_28860175     ZBoe    G    A        0      0        2 
   5  chr5_28860175     ZGre    G    A        0      0        2 
   5  chr5_28860175     ZHar    G    A        0      0        2 
   5  chr5_28860175   Sample    G    A        0      0        2 
   5  chr5_28863934     AAsi    C    T        0      0        2 
   5  chr5_28863934     AKia    C    T        0      0        2 
   5  chr5_28863934     AOna    C    T      0.5      1        2 
   5  chr5_28863934     ASom    C    T        0      0        2 
   5  chr5_28863934     HCab    C    T        0      0        2 
   5  chr5_28863934     HPrz    C    T        0      0        2 
   5  chr5_28863934     ZBoe    C    T        0      0        2 
   5  chr5_28863934     ZGre    C    T        0      0        2 
   5  chr5_28863934     ZHar    C    T        0      0        2 
   5  chr5_28863934   Sample    C    T        0      0        2 
   5  chr5_28872718     AAsi    A    G        0      0        2 
   5  chr5_28872718     AKia    A    G        0      0        2 
   5  chr5_28872718     AOna    A    G        0      0        2 
   5  chr5_28872718     ASom    A    G        0      0        2 
   5  chr5_28872718     HCab    A    G        1      2        2 
   5  chr5_28872718     HPrz    A    G        1      2        2 
   5  chr5_28872718     ZBoe    A    G        0      0        2 
   5  chr5_28872718     ZGre    A    G        0      0        2 
   5  chr5_28872718     ZHar    A    G        0      0        2 
   5  chr5_28872718   Sample    A    G        0      0        2 
   5  chr5_28879162     AAsi    T    C        1      2        2 
   5  chr5_28879162     AKia    T    C        0      0        2 
   5  chr5_28879162     AOna    T    C        0      0        2 
   5  chr5_28879162     ASom    T    C      0.5      1        2 
   5  chr5_28879162     HCab    T    C        0      0        2 
   5  chr5_28879162     HPrz    T    C        0      0        2 
   5  chr5_28879162     ZBoe    T    C        0      0        2 
   5  chr5_28879162     ZGre    T    C        0      0        2 
   5  chr5_28879162     ZHar    T    C        0      0        2 
   5  chr5_28879162   Sample    T    C        0      0        2 
   5  chr5_28880675     AAsi    T    G        0      0        2 
   5  chr5_28880675     AKia    T    G        0      0        2 
   5  chr5_28880675     AOna    T    G        0      0        2 
   5  chr5_28880675     ASom    T    G        0      0        2 
   5  chr5_28880675     HCab    T    G        0      0        2 
   5  chr5_28880675     HPrz    T    G        0      0        2 
   5  chr5_28880675     ZBoe    T    G      0.5      1        2 
   5  chr5_28880675     ZGre    T    G        0      0        2 
   5  chr5_28880675     ZHar    T    G        0      0        2 
   5  chr5_28880675   Sample    T    G        0      0        2 
   5  chr5_28882938     AAsi    T    C        0      0        2 
   5  chr5_28882938     AKia    T    C      0.5      1        2 
   5  chr5_28882938     AOna    T    C        0      0        2 
   5  chr5_28882938     ASom    T    C        0      0        2 
   5  chr5_28882938     HCab    T    C        0      0        2 
   5  chr5_28882938     HPrz    T    C        0      0        2 
   5  chr5_28882938     ZBoe    T    C        0      0        2 
   5  chr5_28882938     ZGre    T    C        0      0        2 
   5  chr5_28882938     ZHar    T    C        0      0        2 
   5  chr5_28882938   Sample    T    C        0      0        2 
   5  chr5_28888639     AAsi    C    G        0      0        2 
   5  chr5_28888639     AKia    C    G        0      0        2 
   5  chr5_28888639     AOna    C    G        0      0        2 
   5  chr5_28888639     ASom    C    G        0      0        2 
   5  chr5_28888639     HCab    C    G        0      0        2 
   5  chr5_28888639     HPrz    C    G        0      0        2 
   5  chr5_28888639     ZBoe    C    G        1      2        2 
   5  chr5_28888639     ZGre    C    G        0      0        2 
   5  chr5_28888639     ZHar    C    G        0      0        2 
   5  chr5_28888639   Sample    C    G        0      0        2 
   5  chr5_28888897     AAsi    A    G        0      0        2 
   5  chr5_28888897     AKia    A    G        0      0        2 
   5  chr5_28888897     AOna    A    G        0      0        2 
   5  chr5_28888897     ASom    A    G        0      0        2 
   5  chr5_28888897     HCab    A    G        0      0        2 
   5  chr5_28888897     HPrz    A    G        0      0        2 
   5  chr5_28888897     ZBoe    A    G        0      0        2 
   5  chr5_28888897     ZGre    A    G        1      2        2 
   5  chr5_28888897     ZHar    A    G        1      2        2 
   5  chr5_28888897   Sample    A    G        0      0        2 
   5  chr5_28891397     AAsi    C    T        0      0        2 
   5  chr5_28891397     AKia    C    T        0      0        2 
   5  chr5_28891397     AOna    C    T        0      0        2 
   5  chr5_28891397     ASom    C    T        0      0        2 
   5  chr5_28891397     HCab    C    T        0      0        2 
   5  chr5_28891397     HPrz    C    T        0      0        2 
   5  chr5_28891397     ZBoe    C    T        0      0        2 
   5  chr5_28891397     ZGre    C    T        1      2        2 
   5  chr5_28891397     ZHar    C    T        0      0        2 
   5  chr5_28891397   Sample    C    T        0      0        2 
   5  chr5_28892023     AAsi    T    G        0      0        2 
   5  chr5_28892023     AKia    T    G        0      0        2 
   5  chr5_28892023     AOna    T    G        0      0        2 
   5  chr5_28892023     ASom    T    G        0      0        2 
   5  chr5_28892023     HCab    T    G        0      0        2 
   5  chr5_28892023     HPrz    T    G        0      0        2 
   5  chr5_28892023     ZBoe    T    G        0      0        2 
   5  chr5_28892023     ZGre    T    G      0.5      1        2 
   5  chr5_28892023     ZHar    T    G        0      0        2 
   5  chr5_28892023   Sample    T    G        0      0        2 
   5  chr5_28896684     AAsi    A    G        0      0        2 
   5  chr5_28896684     AKia    A    G        0      0        2 
   5  chr5_28896684     AOna    A    G        0      0        2 
   5  chr5_28896684     ASom    A    G        0      0        2 
   5  chr5_28896684     HCab    A    G        1      2        2 
   5  chr5_28896684     HPrz    A    G        1      2        2 
   5  chr5_28896684     ZBoe    A    G        0      0        2 
   5  chr5_28896684     ZGre    A    G        0      0        2 
   5  chr5_28896684     ZHar    A    G        0      0        2 
   5  chr5_28896684   Sample    A    G        0      0        2 
   5  chr5_28896851     AAsi    C    A        0      0        2 
   5  chr5_28896851     AKia    C    A      0.5      1        2 
   5  chr5_28896851     AOna    C    A        0      0        2 
   5  chr5_28896851     ASom    C    A        0      0        2 
   5  chr5_28896851     HCab    C    A        0      0        2 
   5  chr5_28896851     HPrz    C    A        0      0        2 
   5  chr5_28896851     ZBoe    C    A        0      0        2 
   5  chr5_28896851     ZGre    C    A        0      0        2 
   5  chr5_28896851     ZHar    C    A        0      0        2 
   5  chr5_28896851   Sample    C    A        0      0        2 
   5  chr5_28897920     AAsi    T    C        0      0        2 
   5  chr5_28897920     AKia    T    C      0.5      1        2 
   5  chr5_28897920     AOna    T    C        0      0        2 
   5  chr5_28897920     ASom    T    C        0      0        2 
   5  chr5_28897920     HCab    T    C        0      0        2 
   5  chr5_28897920     HPrz    T    C        0      0        2 
   5  chr5_28897920     ZBoe    T    C        0      0        2 
   5  chr5_28897920     ZGre    T    C        0      0        2 
   5  chr5_28897920     ZHar    T    C        0      0        2 
   5  chr5_28897920   Sample    T    C        0      0        2 
   5  chr5_28900348     AAsi    T    C        0      0        2 
   5  chr5_28900348     AKia    T    C        0      0        2 
   5  chr5_28900348     AOna    T    C        0      0        2 
   5  chr5_28900348     ASom    T    C        0      0        2 
   5  chr5_28900348     HCab    T    C        0      0        2 
   5  chr5_28900348     HPrz    T    C        0      0        2 
   5  chr5_28900348     ZBoe    T    C        0      0        2 
   5  chr5_28900348     ZGre    T    C      0.5      1        2 
   5  chr5_28900348     ZHar    T    C        0      0        2 
   5  chr5_28900348   Sample    T    C        0      0        2 
   5  chr5_28906801     AAsi    G    T        0      0        2 
   5  chr5_28906801     AKia    G    T        0      0        2 
   5  chr5_28906801     AOna    G    T        0      0        2 
   5  chr5_28906801     ASom    G    T        0      0        2 
   5  chr5_28906801     HCab    G    T        0      0        2 
   5  chr5_28906801     HPrz    G    T        0      0        2 
   5  chr5_28906801     ZBoe    G    T      0.5      1        2 
   5  chr5_28906801     ZGre    G    T        0      0        2 
   5  chr5_28906801     ZHar    G    T        0      0        2 
   5  chr5_28906801   Sample    G    T        0      0        2 
   5  chr5_28909135     AAsi    T    C        0      0        2 
   5  chr5_28909135     AKia    T    C        0      0        2 
   5  chr5_28909135     AOna    T    C        0      0        2 
   5  chr5_28909135     ASom    T    C        0      0        2 
   5  chr5_28909135     HCab    T    C        0      0        2 
   5  chr5_28909135     HPrz    T    C        0      0        2 
   5  chr5_28909135     ZBoe    T    C        1      2        2 
   5  chr5_28909135     ZGre    T    C        0      0        2 
   5  chr5_28909135     ZHar    T    C        0      0        2 
   5  chr5_28909135   Sample    T    C        0      0        2 
   5  chr5_28921967     AAsi    C    G        0      0        2 
   5  chr5_28921967     AKia    C    G        0      0        2 
   5  chr5_28921967     AOna    C    G        0      0        2 
   5  chr5_28921967     ASom    C    G        0      0        2 
   5  chr5_28921967     HCab    C    G        0      0        2 
   5  chr5_28921967     HPrz    C    G      0.5      1        2 
   5  chr5_28921967     ZBoe    C    G        0      0        2 
   5  chr5_28921967     ZGre    C    G        0      0        2 
   5  chr5_28921967     ZHar    C    G        0      0        2 
   5  chr5_28921967   Sample    C    G        0      0        2 
   5  chr5_28923661     AAsi    T    C        0      0        2 
   5  chr5_28923661     AKia    T    C        0      0        2 
   5  chr5_28923661     AOna    T    C        0      0        2 
   5  chr5_28923661     ASom    T    C        0      0        2 
   5  chr5_28923661     HCab    T    C        0      0        2 
   5  chr5_28923661     HPrz    T    C        0      0        2 
   5  chr5_28923661     ZBoe    T    C      0.5      1        2 
   5  chr5_28923661     ZGre    T    C        0      0        2 
   5  chr5_28923661     ZHar    T    C        0      0        2 
   5  chr5_28923661   Sample    T    C        0      0        2 
   5  chr5_28925959     AAsi    G    T        0      0        2 
   5  chr5_28925959     AKia    G    T        0      0        2 
   5  chr5_28925959     AOna    G    T        0      0        2 
   5  chr5_28925959     ASom    G    T        0      0        2 
   5  chr5_28925959     HCab    G    T        0      0        2 
   5  chr5_28925959     HPrz    G    T        0      0        2 
   5  chr5_28925959     ZBoe    G    T      0.5      1        2 
   5  chr5_28925959     ZGre    G    T        0      0        2 
   5  chr5_28925959     ZHar    G    T        0      0        2 
   5  chr5_28925959   Sample    G    T        0      0        2 
   5  chr5_28932197     AAsi    C    T        0      0        2 
   5  chr5_28932197     AKia    C    T        0      0        2 
   5  chr5_28932197     AOna    C    T        0      0        2 
   5  chr5_28932197     ASom    C    T        0      0        2 
   5  chr5_28932197     HCab    C    T        1      2        2 
   5  chr5_28932197     HPrz    C    T        1      2        2 
   5  chr5_28932197     ZBoe    C    T        0      0        2 
   5  chr5_28932197     ZGre    C    T        0      0        2 
   5  chr5_28932197     ZHar    C    T        0      0        2 
   5  chr5_28932197   Sample    C    T        0      0        2 
   5  chr5_28934120     AAsi    C    T        0      0        2 
   5  chr5_28934120     AKia    C    T        0      0        2 
   5  chr5_28934120     AOna    C    T        0      0        2 
   5  chr5_28934120     ASom    C    T        0      0        2 
   5  chr5_28934120     HCab    C    T        1      2        2 
   5  chr5_28934120     HPrz    C    T        1      2        2 
   5  chr5_28934120     ZBoe    C    T        0      0        2 
   5  chr5_28934120     ZGre    C    T        0      0        2 
   5  chr5_28934120     ZHar    C    T        0      0        2 
   5  chr5_28934120   Sample    C    T        0      0        2 
   5  chr5_28938095     AAsi    T    C        0      0        2 
   5  chr5_28938095     AKia    T    C        0      0        2 
   5  chr5_28938095     AOna    T    C        0      0        2 
   5  chr5_28938095     ASom    T    C        0      0        2 
   5  chr5_28938095     HCab    T    C        1      2        2 
   5  chr5_28938095     HPrz    T    C        1      2        2 
   5  chr5_28938095     ZBoe    T    C        0      0        2 
   5  chr5_28938095     ZGre    T    C        0      0        2 
   5  chr5_28938095     ZHar    T    C        0      0        2 
   5  chr5_28938095   Sample    T    C        0      0        2 
   5  chr5_28939757     AAsi    G    A        0      0        2 
   5  chr5_28939757     AKia    G    A        0      0        2 
   5  chr5_28939757     AOna    G    A        0      0        2 
   5  chr5_28939757     ASom    G    A        0      0        2 
   5  chr5_28939757     HCab    G    A        0      0        2 
   5  chr5_28939757     HPrz    G    A        0      0        2 
   5  chr5_28939757     ZBoe    G    A      0.5      1        2 
   5  chr5_28939757     ZGre    G    A        0      0        2 
   5  chr5_28939757     ZHar    G    A        0      0        2 
   5  chr5_28939757   Sample    G    A        0      0        2 
   5  chr5_28944581     AAsi    T    C        0      0        2 
   5  chr5_28944581     AKia    T    C        0      0        2 
   5  chr5_28944581     AOna    T    C        0      0        2 
   5  chr5_28944581     ASom    T    C        0      0        2 
   5  chr5_28944581     HCab    T    C        0      0        2 
   5  chr5_28944581     HPrz    T    C      0.5      1        2 
   5  chr5_28944581     ZBoe    T    C        0      0        2 
   5  chr5_28944581     ZGre    T    C        0      0        2 
   5  chr5_28944581     ZHar    T    C        0      0        2 
   5  chr5_28944581   Sample    T    C        0      0        2 
   5  chr5_28945464     AAsi    A    G        0      0        2 
   5  chr5_28945464     AKia    A    G        0      0        2 
   5  chr5_28945464     AOna    A    G        0      0        2 
   5  chr5_28945464     ASom    A    G        0      0        2 
   5  chr5_28945464     HCab    A    G        1      2        2 
   5  chr5_28945464     HPrz    A    G        1      2        2 
   5  chr5_28945464     ZBoe    A    G        0      0        2 
   5  chr5_28945464     ZGre    A    G        0      0        2 
   5  chr5_28945464     ZHar    A    G        0      0        2 
   5  chr5_28945464   Sample    A    G        0      0        2 
   5  chr5_28949263     AAsi    G    A        0      0        2 
   5  chr5_28949263     AKia    G    A        0      0        2 
   5  chr5_28949263     AOna    G    A        0      0        2 
   5  chr5_28949263     ASom    G    A        0      0        2 
   5  chr5_28949263     HCab    G    A        0      0        2 
   5  chr5_28949263     HPrz    G    A        0      0        2 
   5  chr5_28949263     ZBoe    G    A        1      2        2 
   5  chr5_28949263     ZGre    G    A        1      2        2 
   5  chr5_28949263     ZHar    G    A        1      2        2 
   5  chr5_28949263   Sample    G    A        0      0        2 
   5  chr5_28952186     AAsi    G    T        0      0        2 
   5  chr5_28952186     AKia    G    T        0      0        2 
   5  chr5_28952186     AOna    G    T        0      0        2 
   5  chr5_28952186     ASom    G    T        0      0        2 
   5  chr5_28952186     HCab    G    T        0      0        2 
   5  chr5_28952186     HPrz    G    T        0      0        2 
   5  chr5_28952186     ZBoe    G    T      0.5      1        2 
   5  chr5_28952186     ZGre    G    T        0      0        2 
   5  chr5_28952186     ZHar    G    T        0      0        2 
   5  chr5_28952186   Sample    G    T        0      0        2 
   5  chr5_28952191     AAsi    C    A        0      0        2 
   5  chr5_28952191     AKia    C    A        0      0        2 
   5  chr5_28952191     AOna    C    A        0      0        2 
   5  chr5_28952191     ASom    C    A        0      0        2 
   5  chr5_28952191     HCab    C    A        1      2        2 
   5  chr5_28952191     HPrz    C    A        1      2        2 
   5  chr5_28952191     ZBoe    C    A        0      0        2 
   5  chr5_28952191     ZGre    C    A        0      0        2 
   5  chr5_28952191     ZHar    C    A        0      0        2 
   5  chr5_28952191   Sample    C    A        0      0        2 
   5  chr5_28959967     AAsi    C    T        0      0        2 
   5  chr5_28959967     AKia    C    T        0      0        2 
   5  chr5_28959967     AOna    C    T        0      0        2 
   5  chr5_28959967     ASom    C    T        0      0        2 
   5  chr5_28959967     HCab    C    T        1      2        2 
   5  chr5_28959967     HPrz    C    T        1      2        2 
   5  chr5_28959967     ZBoe    C    T        0      0        2 
   5  chr5_28959967     ZGre    C    T        0      0        2 
   5  chr5_28959967     ZHar    C    T        0      0        2 
   5  chr5_28959967   Sample    C    T        0      0        2 
   5  chr5_28960069     AAsi    T    C        0      0        2 
   5  chr5_28960069     AKia    T    C        0      0        2 
   5  chr5_28960069     AOna    T    C        0      0        2 
   5  chr5_28960069     ASom    T    C        0      0        2 
   5  chr5_28960069     HCab    T    C        0      0        2 
   5  chr5_28960069     HPrz    T    C      0.5      1        2 
   5  chr5_28960069     ZBoe    T    C        0      0        2 
   5  chr5_28960069     ZGre    T    C        0      0        2 
   5  chr5_28960069     ZHar    T    C        0      0        2 
   5  chr5_28960069   Sample    T    C        0      0        2 
   5  chr5_28960600     AAsi    G    A        0      0        2 
   5  chr5_28960600     AKia    G    A        0      0        2 
   5  chr5_28960600     AOna    G    A        0      0        2 
   5  chr5_28960600     ASom    G    A        0      0        2 
   5  chr5_28960600     HCab    G    A        0      0        2 
   5  chr5_28960600     HPrz    G    A        0      0        2 
   5  chr5_28960600     ZBoe    G    A      0.5      1        2 
   5  chr5_28960600     ZGre    G    A        0      0        2 
   5  chr5_28960600     ZHar    G    A        0      0        2 
   5  chr5_28960600   Sample    G    A        0      0        2 
   5  chr5_28966726     AAsi    C    T        0      0        2 
   5  chr5_28966726     AKia    C    T        0      0        2 
   5  chr5_28966726     AOna    C    T        0      0        2 
   5  chr5_28966726     ASom    C    T        0      0        2 
   5  chr5_28966726     HCab    C    T        0      0        2 
   5  chr5_28966726     HPrz    C    T        0      0        2 
   5  chr5_28966726     ZBoe    C    T        0      0        2 
   5  chr5_28966726     ZGre    C    T        0      0        2 
   5  chr5_28966726     ZHar    C    T        1      2        2 
   5  chr5_28966726   Sample    C    T        0      0        2 
   5  chr5_28968613     AAsi    A    G        0      0        2 
   5  chr5_28968613     AKia    A    G        0      0        2 
   5  chr5_28968613     AOna    A    G        0      0        2 
   5  chr5_28968613     ASom    A    G        0      0        2 
   5  chr5_28968613     HCab    A    G      0.5      1        2 
   5  chr5_28968613     HPrz    A    G        0      0        2 
   5  chr5_28968613     ZBoe    A    G      0.5      1        2 
   5  chr5_28968613     ZGre    A    G        0      0        2 
   5  chr5_28968613     ZHar    A    G        0      0        2 
   5  chr5_28968613   Sample    A    G        0      0        2 
   5  chr5_28972140     AAsi    A    G        0      0        2 
   5  chr5_28972140     AKia    A    G        0      0        2 
   5  chr5_28972140     AOna    A    G        0      0        2 
   5  chr5_28972140     ASom    A    G        0      0        2 
   5  chr5_28972140     HCab    A    G        0      0        2 
   5  chr5_28972140     HPrz    A    G        0      0        2 
   5  chr5_28972140     ZBoe    A    G        1      2        2 
   5  chr5_28972140     ZGre    A    G        0      0        2 
   5  chr5_28972140     ZHar    A    G        0      0        2 
   5  chr5_28972140   Sample    A    G        0      0        2 
   5  chr5_28980826     AAsi    C    T        0      0        2 
   5  chr5_28980826     AKia    C    T        0      0        2 
   5  chr5_28980826     AOna    C    T      0.5      1        2 
   5  chr5_28980826     ASom    C    T        0      0        2 
   5  chr5_28980826     HCab    C    T        0      0        2 
   5  chr5_28980826     HPrz    C    T        0      0        2 
   5  chr5_28980826     ZBoe    C    T        0      0        2 
   5  chr5_28980826     ZGre    C    T        0      0        2 
   5  chr5_28980826     ZHar    C    T        0      0        2 
   5  chr5_28980826   Sample    C    T        0      0        2 
   5  chr5_28995912     AAsi    C    A        0      0        2 
   5  chr5_28995912     AKia    C    A        0      0        2 
   5  chr5_28995912     AOna    C    A        0      0        2 
   5  chr5_28995912     ASom    C    A        0      0        2 
   5  chr5_28995912     HCab    C    A      0.5      1        2 
   5  chr5_28995912     HPrz    C    A        0      0        2 
   5  chr5_28995912     ZBoe    C    A        0      0        2 
   5  chr5_28995912     ZGre    C    A        0      0        2 
   5  chr5_28995912     ZHar    C    A        0      0        2 
   5  chr5_28995912   Sample    C    A        0      0        2 
   5  chr5_29004728     AAsi    A    G        0      0        2 
   5  chr5_29004728     AKia    A    G        0      0        2 
   5  chr5_29004728     AOna    A    G        0      0        2 
   5  chr5_29004728     ASom    A    G        0      0        2 
   5  chr5_29004728     HCab    A    G        1      2        2 
   5  chr5_29004728     HPrz    A    G        1      2        2 
   5  chr5_29004728     ZBoe    A    G        0      0        2 
   5  chr5_29004728     ZGre    A    G        0      0        2 
   5  chr5_29004728     ZHar    A    G        0      0        2 
   5  chr5_29004728   Sample    A    G        0      0        2 
   5  chr5_29010003     AAsi    T    C        0      0        2 
   5  chr5_29010003     AKia    T    C        0      0        2 
   5  chr5_29010003     AOna    T    C        0      0        2 
   5  chr5_29010003     ASom    T    C        0      0        2 
   5  chr5_29010003     HCab    T    C        0      0        2 
   5  chr5_29010003     HPrz    T    C        0      0        2 
   5  chr5_29010003     ZBoe    T    C        0      0        2 
   5  chr5_29010003     ZGre    T    C      0.5      1        2 
   5  chr5_29010003     ZHar    T    C        0      0        2 
   5  chr5_29010003   Sample    T    C        0      0        2 
   5  chr5_29034686     AAsi    A    G        0      0        2 
   5  chr5_29034686     AKia    A    G        0      0        2 
   5  chr5_29034686     AOna    A    G        0      0        2 
   5  chr5_29034686     ASom    A    G        0      0        2 
   5  chr5_29034686     HCab    A    G        0      0        2 
   5  chr5_29034686     HPrz    A    G        0      0        2 
   5  chr5_29034686     ZBoe    A    G        0      0        2 
   5  chr5_29034686     ZGre    A    G      0.5      1        2 
   5  chr5_29034686     ZHar    A    G        0      0        2 
   5  chr5_29034686   Sample    A    G        0      0        2 
   5  chr5_29036611     AAsi    A    G        0      0        2 
   5  chr5_29036611     AKia    A    G        0      0        2 
   5  chr5_29036611     AOna    A    G        0      0        2 
   5  chr5_29036611     ASom    A    G        0      0        2 
   5  chr5_29036611     HCab    A    G        1      2        2 
   5  chr5_29036611     HPrz    A    G        1      2        2 
   5  chr5_29036611     ZBoe    A    G        0      0        2 
   5  chr5_29036611     ZGre    A    G        0      0        2 
   5  chr5_29036611     ZHar    A    G        0      0        2 
   5  chr5_29036611   Sample    A    G        0      0        2 
   5  chr5_29037999     AAsi    C    T        0      0        2 
   5  chr5_29037999     AKia    C    T        0      0        2 
   5  chr5_29037999     AOna    C    T        1      2        2 
   5  chr5_29037999     ASom    C    T        0      0        2 
   5  chr5_29037999     HCab    C    T        0      0        2 
   5  chr5_29037999     HPrz    C    T        0      0        2 
   5  chr5_29037999     ZBoe    C    T        0      0        2 
   5  chr5_29037999     ZGre    C    T        0      0        2 
   5  chr5_29037999     ZHar    C    T        0      0        2 
   5  chr5_29037999   Sample    C    T        0      0        2 
   5  chr5_29039283     AAsi    C    G        0      0        2 
   5  chr5_29039283     AKia    C    G        0      0        2 
   5  chr5_29039283     AOna    C    G        0      0        2 
   5  chr5_29039283     ASom    C    G        0      0        2 
   5  chr5_29039283     HCab    C    G        0      0        2 
   5  chr5_29039283     HPrz    C    G        0      0        2 
   5  chr5_29039283     ZBoe    C    G        0      0        2 
   5  chr5_29039283     ZGre    C    G        0      0        2 
   5  chr5_29039283     ZHar    C    G        1      2        2 
   5  chr5_29039283   Sample    C    G        0      0        2 
   5  chr5_29040371     AAsi    C    T        0      0        2 
   5  chr5_29040371     AKia    C    T        0      0        2 
   5  chr5_29040371     AOna    C    T        0      0        2 
   5  chr5_29040371     ASom    C    T        0      0        2 
   5  chr5_29040371     HCab    C    T        0      0        2 
   5  chr5_29040371     HPrz    C    T        0      0        2 
   5  chr5_29040371     ZBoe    C    T      0.5      1        2 
   5  chr5_29040371     ZGre    C    T        0      0        2 
   5  chr5_29040371     ZHar    C    T        0      0        2 
   5  chr5_29040371   Sample    C    T        0      0        2 
   5  chr5_29043388     AAsi    A    G        0      0        2 
   5  chr5_29043388     AKia    A    G        0      0        2 
   5  chr5_29043388     AOna    A    G        0      0        2 
   5  chr5_29043388     ASom    A    G        0      0        2 
   5  chr5_29043388     HCab    A    G        0      0        2 
   5  chr5_29043388     HPrz    A    G        0      0        2 
   5  chr5_29043388     ZBoe    A    G        0      0        2 
   5  chr5_29043388     ZGre    A    G        1      2        2 
   5  chr5_29043388     ZHar    A    G        0      0        2 
   5  chr5_29043388   Sample    A    G        0      0        2 
   5  chr5_29047106     AAsi    C    G        0      0        2 
   5  chr5_29047106     AKia    C    G        0      0        2 
   5  chr5_29047106     AOna    C    G        0      0        2 
   5  chr5_29047106     ASom    C    G        0      0        2 
   5  chr5_29047106     HCab    C    G        0      0        2 
   5  chr5_29047106     HPrz    C    G        0      0        2 
   5  chr5_29047106     ZBoe    C    G        1      2        2 
   5  chr5_29047106     ZGre    C    G        1      2        2 
   5  chr5_29047106     ZHar    C    G        1      2        2 
   5  chr5_29047106   Sample    C    G        0      0        2 
   5  chr5_29047872     AAsi    T    G        0      0        2 
   5  chr5_29047872     AKia    T    G        0      0        2 
   5  chr5_29047872     AOna    T    G        0      0        2 
   5  chr5_29047872     ASom    T    G        0      0        2 
   5  chr5_29047872     HCab    T    G        1      2        2 
   5  chr5_29047872     HPrz    T    G        1      2        2 
   5  chr5_29047872     ZBoe    T    G        0      0        2 
   5  chr5_29047872     ZGre    T    G        0      0        2 
   5  chr5_29047872     ZHar    T    G        0      0        2 
   5  chr5_29047872   Sample    T    G        0      0        2 
   5  chr5_29052793     AAsi    C    G        0      0        2 
   5  chr5_29052793     AKia    C    G        0      0        2 
   5  chr5_29052793     AOna    C    G      0.5      1        2 
   5  chr5_29052793     ASom    C    G        0      0        2 
   5  chr5_29052793     HCab    C    G        0      0        2 
   5  chr5_29052793     HPrz    C    G        0      0        2 
   5  chr5_29052793     ZBoe    C    G        0      0        2 
   5  chr5_29052793     ZGre    C    G        0      0        2 
   5  chr5_29052793     ZHar    C    G        0      0        2 
   5  chr5_29052793   Sample    C    G        0      0        2 
   5  chr5_29057932     AAsi    C    G        0      0        2 
   5  chr5_29057932     AKia    C    G        1      2        2 
   5  chr5_29057932     AOna    C    G        1      2        2 
   5  chr5_29057932     ASom    C    G        0      0        2 
   5  chr5_29057932     HCab    C    G        0      0        2 
   5  chr5_29057932     HPrz    C    G        0      0        2 
   5  chr5_29057932     ZBoe    C    G        0      0        2 
   5  chr5_29057932     ZGre    C    G        0      0        2 
   5  chr5_29057932     ZHar    C    G        0      0        2 
   5  chr5_29057932   Sample    C    G        0      0        2 
   5  chr5_29059488     AAsi    G    T        0      0        2 
   5  chr5_29059488     AKia    G    T        1      2        2 
   5  chr5_29059488     AOna    G    T        1      2        2 
   5  chr5_29059488     ASom    G    T        0      0        2 
   5  chr5_29059488     HCab    G    T        0      0        2 
   5  chr5_29059488     HPrz    G    T        0      0        2 
   5  chr5_29059488     ZBoe    G    T        0      0        2 
   5  chr5_29059488     ZGre    G    T        0      0        2 
   5  chr5_29059488     ZHar    G    T        0      0        2 
   5  chr5_29059488   Sample    G    T        0      0        2 
   5  chr5_29073925     AAsi    A    G        0      0        2 
   5  chr5_29073925     AKia    A    G        0      0        2 
   5  chr5_29073925     AOna    A    G      0.5      1        2 
   5  chr5_29073925     ASom    A    G        0      0        2 
   5  chr5_29073925     HCab    A    G        0      0        2 
   5  chr5_29073925     HPrz    A    G        0      0        2 
   5  chr5_29073925     ZBoe    A    G        0      0        2 
   5  chr5_29073925     ZGre    A    G        0      0        2 
   5  chr5_29073925     ZHar    A    G        0      0        2 
   5  chr5_29073925   Sample    A    G        0      0        2 
   5  chr5_29090352     AAsi    C    G        0      0        2 
   5  chr5_29090352     AKia    C    G        1      2        2 
   5  chr5_29090352     AOna    C    G        1      2        2 
   5  chr5_29090352     ASom    C    G        0      0        2 
   5  chr5_29090352     HCab    C    G        0      0        2 
   5  chr5_29090352     HPrz    C    G        0      0        2 
   5  chr5_29090352     ZBoe    C    G        0      0        2 
   5  chr5_29090352     ZGre    C    G        0      0        2 
   5  chr5_29090352     ZHar    C    G        0      0        2 
   5  chr5_29090352   Sample    C    G        0      0        2 
   5  chr5_29127324     AAsi    C    G        0      0        2 
   5  chr5_29127324     AKia    C    G        0      0        2 
   5  chr5_29127324     AOna    C    G        0      0        2 
   5  chr5_29127324     ASom    C    G        0      0        2 
   5  chr5_29127324     HCab    C    G        0      0        2 
   5  chr5_29127324     HPrz    C    G        0      0        2 
   5  chr5_29127324     ZBoe    C    G      0.5      1        2 
   5  chr5_29127324     ZGre    C    G        0      0        2 
   5  chr5_29127324     ZHar    C    G        0      0        2 
   5  chr5_29127324   Sample    C    G        0      0        2 
   5  chr5_29129113     AAsi    T    C        0      0        2 
   5  chr5_29129113     AKia    T    C        0      0        2 
   5  chr5_29129113     AOna    T    C        0      0        2 
   5  chr5_29129113     ASom    T    C        0      0        2 
   5  chr5_29129113     HCab    T    C        0      0        2 
   5  chr5_29129113     HPrz    T    C      0.5      1        2 
   5  chr5_29129113     ZBoe    T    C        0      0        2 
   5  chr5_29129113     ZGre    T    C        0      0        2 
   5  chr5_29129113     ZHar    T    C        0      0        2 
   5  chr5_29129113   Sample    T    C        0      0        2 
   5  chr5_29131419     AAsi    T    G        0      0        2 
   5  chr5_29131419     AKia    T    G        0      0        2 
   5  chr5_29131419     AOna    T    G        0      0        2 
   5  chr5_29131419     ASom    T    G        0      0        2 
   5  chr5_29131419     HCab    T    G        0      0        2 
   5  chr5_29131419     HPrz    T    G        0      0        2 
   5  chr5_29131419     ZBoe    T    G      0.5      1        2 
   5  chr5_29131419     ZGre    T    G        0      0        2 
   5  chr5_29131419     ZHar    T    G        0      0        2 
   5  chr5_29131419   Sample    T    G        0      0        2 
   5  chr5_29132934     AAsi    G    T        0      0        2 
   5  chr5_29132934     AKia    G    T        0      0        2 
   5  chr5_29132934     AOna    G    T        0      0        2 
   5  chr5_29132934     ASom    G    T        0      0        2 
   5  chr5_29132934     HCab    G    T        0      0        2 
   5  chr5_29132934     HPrz    G    T        0      0        2 
   5  chr5_29132934     ZBoe    G    T        0      0        2 
   5  chr5_29132934     ZGre    G    T      0.5      1        2 
   5  chr5_29132934     ZHar    G    T        0      0        2 
   5  chr5_29132934   Sample    G    T        0      0        2 
   5  chr5_29134449     AAsi    C    G        0      0        2 
   5  chr5_29134449     AKia    C    G        0      0        2 
   5  chr5_29134449     AOna    C    G        0      0        2 
   5  chr5_29134449     ASom    C    G        0      0        2 
   5  chr5_29134449     HCab    C    G        1      2        2 
   5  chr5_29134449     HPrz    C    G        1      2        2 
   5  chr5_29134449     ZBoe    C    G        0      0        2 
   5  chr5_29134449     ZGre    C    G        0      0        2 
   5  chr5_29134449     ZHar    C    G        0      0        2 
   5  chr5_29134449   Sample    C    G        0      0        2 
   5  chr5_29137730     AAsi    A    G        0      0        2 
   5  chr5_29137730     AKia    A    G        0      0        2 
   5  chr5_29137730     AOna    A    G      0.5      1        2 
   5  chr5_29137730     ASom    A    G        0      0        2 
   5  chr5_29137730     HCab    A    G        0      0        2 
   5  chr5_29137730     HPrz    A    G        0      0        2 
   5  chr5_29137730     ZBoe    A    G        0      0        2 
   5  chr5_29137730     ZGre    A    G        0      0        2 
   5  chr5_29137730     ZHar    A    G        0      0        2 
   5  chr5_29137730   Sample    A    G        0      0        2 
   5  chr5_29147581     AAsi    C    G        0      0        2 
   5  chr5_29147581     AKia    C    G        0      0        2 
   5  chr5_29147581     AOna    C    G        0      0        2 
   5  chr5_29147581     ASom    C    G        0      0        2 
   5  chr5_29147581     HCab    C    G        0      0        2 
   5  chr5_29147581     HPrz    C    G        0      0        2 
   5  chr5_29147581     ZBoe    C    G        0      0        2 
   5  chr5_29147581     ZGre    C    G      0.5      1        2 
   5  chr5_29147581     ZHar    C    G        0      0        2 
   5  chr5_29147581   Sample    C    G        0      0        2 
   5  chr5_29155508     AAsi    A    T        0      0        2 
   5  chr5_29155508     AKia    A    T        1      2        2 
   5  chr5_29155508     AOna    A    T        0      0        2 
   5  chr5_29155508     ASom    A    T        0      0        2 
   5  chr5_29155508     HCab    A    T        0      0        2 
   5  chr5_29155508     HPrz    A    T        0      0        2 
   5  chr5_29155508     ZBoe    A    T        0      0        2 
   5  chr5_29155508     ZGre    A    T        0      0        2 
   5  chr5_29155508     ZHar    A    T        0      0        2 
   5  chr5_29155508   Sample    A    T        0      0        2 
   5  chr5_29156410     AAsi    A    G      0.5      1        2 
   5  chr5_29156410     AKia    A    G        0      0        2 
   5  chr5_29156410     AOna    A    G        0      0        2 
   5  chr5_29156410     ASom    A    G        0      0        2 
   5  chr5_29156410     HCab    A    G        0      0        2 
   5  chr5_29156410     HPrz    A    G        0      0        2 
   5  chr5_29156410     ZBoe    A    G        0      0        2 
   5  chr5_29156410     ZGre    A    G        0      0        2 
   5  chr5_29156410     ZHar    A    G        0      0        2 
   5  chr5_29156410   Sample    A    G        0      0        2 
   5  chr5_29162614     AAsi    C    G        0      0        2 
   5  chr5_29162614     AKia    C    G        0      0        2 
   5  chr5_29162614     AOna    C    G        0      0        2 
   5  chr5_29162614     ASom    C    G        0      0        2 
   5  chr5_29162614     HCab    C    G        0      0        2 
   5  chr5_29162614     HPrz    C    G        0      0        2 
   5  chr5_29162614     ZBoe    C    G        0      0        2 
   5  chr5_29162614     ZGre    C    G      0.5      1        2 
   5  chr5_29162614     ZHar    C    G        0      0        2 
   5  chr5_29162614   Sample    C    G        0      0        2 
   5  chr5_29174158     AAsi    G    A      0.5      1        2 
   5  chr5_29174158     AKia    G    A        0      0        2 
   5  chr5_29174158     AOna    G    A        0      0        2 
   5  chr5_29174158     ASom    G    A      0.5      1        2 
   5  chr5_29174158     HCab    G    A        0      0        2 
   5  chr5_29174158     HPrz    G    A        0      0        2 
   5  chr5_29174158     ZBoe    G    A        0      0        2 
   5  chr5_29174158     ZGre    G    A        0      0        2 
   5  chr5_29174158     ZHar    G    A        0      0        2 
   5  chr5_29174158   Sample    G    A        0      0        2 
   5  chr5_29175193     AAsi    C    T        0      0        2 
   5  chr5_29175193     AKia    C    T        0      0        2 
   5  chr5_29175193     AOna    C    T        1      2        2 
   5  chr5_29175193     ASom    C    T        0      0        2 
   5  chr5_29175193     HCab    C    T        0      0        2 
   5  chr5_29175193     HPrz    C    T        0      0        2 
   5  chr5_29175193     ZBoe    C    T        0      0        2 
   5  chr5_29175193     ZGre    C    T        0      0        2 
   5  chr5_29175193     ZHar    C    T        0      0        2 
   5  chr5_29175193   Sample    C    T        0      0        2 
   5  chr5_29177279     AAsi    T    C        0      0        2 
   5  chr5_29177279     AKia    T    C        0      0        2 
   5  chr5_29177279     AOna    T    C        0      0        2 
   5  chr5_29177279     ASom    T    C        0      0        2 
   5  chr5_29177279     HCab    T    C        1      2        2 
   5  chr5_29177279     HPrz    T    C        1      2        2 
   5  chr5_29177279     ZBoe    T    C        0      0        2 
   5  chr5_29177279     ZGre    T    C        0      0        2 
   5  chr5_29177279     ZHar    T    C        0      0        2 
   5  chr5_29177279   Sample    T    C        0      0        2 
   5  chr5_29183907     AAsi    A    G        0      0        2 
   5  chr5_29183907     AKia    A    G        0      0        2 
   5  chr5_29183907     AOna    A    G        0      0        2 
   5  chr5_29183907     ASom    A    G        0      0        2 
   5  chr5_29183907     HCab    A    G        0      0        2 
   5  chr5_29183907     HPrz    A    G        0      0        2 
   5  chr5_29183907     ZBoe    A    G        0      0        2 
   5  chr5_29183907     ZGre    A    G      0.5      1        2 
   5  chr5_29183907     ZHar    A    G        0      0        2 
   5  chr5_29183907   Sample    A    G        0      0        2 
   5  chr5_29186274     AAsi    T    C        0      0        2 
   5  chr5_29186274     AKia    T    C        0      0        2 
   5  chr5_29186274     AOna    T    C        0      0        2 
   5  chr5_29186274     ASom    T    C        0      0        2 
   5  chr5_29186274     HCab    T    C        0      0        2 
   5  chr5_29186274     HPrz    T    C        0      0        2 
   5  chr5_29186274     ZBoe    T    C        0      0        2 
   5  chr5_29186274     ZGre    T    C        0      0        2 
   5  chr5_29186274     ZHar    T    C        1      2        2 
   5  chr5_29186274   Sample    T    C        0      0        2 
   5  chr5_29188778     AAsi    A    C        0      0        2 
   5  chr5_29188778     AKia    A    C        0      0        2 
   5  chr5_29188778     AOna    A    C        0      0        2 
   5  chr5_29188778     ASom    A    C      0.5      1        2 
   5  chr5_29188778     HCab    A    C        0      0        2 
   5  chr5_29188778     HPrz    A    C        0      0        2 
   5  chr5_29188778     ZBoe    A    C        0      0        2 
   5  chr5_29188778     ZGre    A    C        0      0        2 
   5  chr5_29188778     ZHar    A    C        0      0        2 
   5  chr5_29188778   Sample    A    C        0      0        2 
   5  chr5_29202662     AAsi    A    G        0      0        2 
   5  chr5_29202662     AKia    A    G        1      2        2 
   5  chr5_29202662     AOna    A    G      0.5      1        2 
   5  chr5_29202662     ASom    A    G        0      0        2 
   5  chr5_29202662     HCab    A    G        0      0        2 
   5  chr5_29202662     HPrz    A    G        0      0        2 
   5  chr5_29202662     ZBoe    A    G        0      0        2 
   5  chr5_29202662     ZGre    A    G        0      0        2 
   5  chr5_29202662     ZHar    A    G        0      0        2 
   5  chr5_29202662   Sample    A    G        0      0        2 
   5  chr5_29202878     AAsi    A    G        0      0        2 
   5  chr5_29202878     AKia    A    G        0      0        2 
   5  chr5_29202878     AOna    A    G        0      0        2 
   5  chr5_29202878     ASom    A    G        0      0        2 
   5  chr5_29202878     HCab    A    G        0      0        2 
   5  chr5_29202878     HPrz    A    G        0      0        2 
   5  chr5_29202878     ZBoe    A    G        0      0        2 
   5  chr5_29202878     ZGre    A    G        1      2        2 
   5  chr5_29202878     ZHar    A    G        0      0        2 
   5  chr5_29202878   Sample    A    G        0      0        2 
   5  chr5_29208813     AAsi    A    G        0      0        2 
   5  chr5_29208813     AKia    A    G        0      0        2 
   5  chr5_29208813     AOna    A    G        0      0        2 
   5  chr5_29208813     ASom    A    G        0      0        2 
   5  chr5_29208813     HCab    A    G        1      2        2 
   5  chr5_29208813     HPrz    A    G        1      2        2 
   5  chr5_29208813     ZBoe    A    G        0      0        2 
   5  chr5_29208813     ZGre    A    G        0      0        2 
   5  chr5_29208813     ZHar    A    G        0      0        2 
   5  chr5_29208813   Sample    A    G        0      0        2 
   5  chr5_29221554     AAsi    G    A        0      0        2 
   5  chr5_29221554     AKia    G    A        0      0        2 
   5  chr5_29221554     AOna    G    A        0      0        2 
   5  chr5_29221554     ASom    G    A        0      0        2 
   5  chr5_29221554     HCab    G    A        1      2        2 
   5  chr5_29221554     HPrz    G    A        1      2        2 
   5  chr5_29221554     ZBoe    G    A        0      0        2 
   5  chr5_29221554     ZGre    G    A        0      0        2 
   5  chr5_29221554     ZHar    G    A        0      0        2 
   5  chr5_29221554   Sample    G    A        0      0        2 
   5  chr5_29222686     AAsi    C    A        0      0        2 
   5  chr5_29222686     AKia    C    A        0      0        2 
   5  chr5_29222686     AOna    C    A      0.5      1        2 
   5  chr5_29222686     ASom    C    A        0      0        2 
   5  chr5_29222686     HCab    C    A        0      0        2 
   5  chr5_29222686     HPrz    C    A        0      0        2 
   5  chr5_29222686     ZBoe    C    A        0      0        2 
   5  chr5_29222686     ZGre    C    A        0      0        2 
   5  chr5_29222686     ZHar    C    A        0      0        2 
   5  chr5_29222686   Sample    C    A        0      0        2 
   5  chr5_29223535     AAsi    A    T        0      0        2 
   5  chr5_29223535     AKia    A    T        0      0        2 
   5  chr5_29223535     AOna    A    T        0      0        2 
   5  chr5_29223535     ASom    A    T        0      0        2 
   5  chr5_29223535     HCab    A    T        0      0        2 
   5  chr5_29223535     HPrz    A    T        0      0        2 
   5  chr5_29223535     ZBoe    A    T        0      0        2 
   5  chr5_29223535     ZGre    A    T        1      2        2 
   5  chr5_29223535     ZHar    A    T        0      0        2 
   5  chr5_29223535   Sample    A    T        0      0        2 
   5  chr5_29227336     AAsi    T    C        0      0        2 
   5  chr5_29227336     AKia    T    C        0      0        2 
   5  chr5_29227336     AOna    T    C      0.5      1        2 
   5  chr5_29227336     ASom    T    C        0      0        2 
   5  chr5_29227336     HCab    T    C        0      0        2 
   5  chr5_29227336     HPrz    T    C        0      0        2 
   5  chr5_29227336     ZBoe    T    C      0.5      1        2 
   5  chr5_29227336     ZGre    T    C        0      0        2 
   5  chr5_29227336     ZHar    T    C        0      0        2 
   5  chr5_29227336   Sample    T    C        0      0        2 
   5  chr5_29228498     AAsi    T    G        0      0        2 
   5  chr5_29228498     AKia    T    G        0      0        2 
   5  chr5_29228498     AOna    T    G        0      0        2 
   5  chr5_29228498     ASom    T    G        0      0        2 
   5  chr5_29228498     HCab    T    G        0      0        2 
   5  chr5_29228498     HPrz    T    G        0      0        2 
   5  chr5_29228498     ZBoe    T    G        0      0        2 
   5  chr5_29228498     ZGre    T    G        0      0        2 
   5  chr5_29228498     ZHar    T    G        1      2        2 
   5  chr5_29228498   Sample    T    G        0      0        2 
   5  chr5_29239724     AAsi    C    T        0      0        2 
   5  chr5_29239724     AKia    C    T        0      0        2 
   5  chr5_29239724     AOna    C    T        0      0        2 
   5  chr5_29239724     ASom    C    T        0      0        2 
   5  chr5_29239724     HCab    C    T        1      2        2 
   5  chr5_29239724     HPrz    C    T        1      2        2 
   5  chr5_29239724     ZBoe    C    T        0      0        2 
   5  chr5_29239724     ZGre    C    T        0      0        2 
   5  chr5_29239724     ZHar    C    T        0      0        2 
   5  chr5_29239724   Sample    C    T        0      0        2 
   5  chr5_29242764     AAsi    G    A        0      0        2 
   5  chr5_29242764     AKia    G    A        0      0        2 
   5  chr5_29242764     AOna    G    A      0.5      1        2 
   5  chr5_29242764     ASom    G    A        0      0        2 
   5  chr5_29242764     HCab    G    A        0      0        2 
   5  chr5_29242764     HPrz    G    A        0      0        2 
   5  chr5_29242764     ZBoe    G    A        0      0        2 
   5  chr5_29242764     ZGre    G    A        0      0        2 
   5  chr5_29242764     ZHar    G    A        0      0        2 
   5  chr5_29242764   Sample    G    A        0      0        2 
   5  chr5_29244019     AAsi    A    G        0      0        2 
   5  chr5_29244019     AKia    A    G        0      0        2 
   5  chr5_29244019     AOna    A    G      0.5      1        2 
   5  chr5_29244019     ASom    A    G        0      0        2 
   5  chr5_29244019     HCab    A    G        1      2        2 
   5  chr5_29244019     HPrz    A    G        1      2        2 
   5  chr5_29244019     ZBoe    A    G        0      0        2 
   5  chr5_29244019     ZGre    A    G        0      0        2 
   5  chr5_29244019     ZHar    A    G        0      0        2 
   5  chr5_29244019   Sample    A    G        0      0        2 
   5  chr5_29245051     AAsi    T    C        0      0        2 
   5  chr5_29245051     AKia    T    C        0      0        2 
   5  chr5_29245051     AOna    T    C        0      0        2 
   5  chr5_29245051     ASom    T    C        0      0        2 
   5  chr5_29245051     HCab    T    C        1      2        2 
   5  chr5_29245051     HPrz    T    C        1      2        2 
   5  chr5_29245051     ZBoe    T    C        0      0        2 
   5  chr5_29245051     ZGre    T    C        0      0        2 
   5  chr5_29245051     ZHar    T    C        0      0        2 
   5  chr5_29245051   Sample    T    C        0      0        2 
   5  chr5_29247355     AAsi    G    T        0      0        2 
   5  chr5_29247355     AKia    G    T        0      0        2 
   5  chr5_29247355     AOna    G    T        0      0        2 
   5  chr5_29247355     ASom    G    T        0      0        2 
   5  chr5_29247355     HCab    G    T        0      0        2 
   5  chr5_29247355     HPrz    G    T        0      0        2 
   5  chr5_29247355     ZBoe    G    T        1      2        2 
   5  chr5_29247355     ZGre    G    T        0      0        2 
   5  chr5_29247355     ZHar    G    T        0      0        2 
   5  chr5_29247355   Sample    G    T        0      0        2 
   5  chr5_29247660     AAsi    A    G        0      0        2 
   5  chr5_29247660     AKia    A    G        0      0        2 
   5  chr5_29247660     AOna    A    G        0      0        2 
   5  chr5_29247660     ASom    A    G        0      0        2 
   5  chr5_29247660     HCab    A    G        0      0        2 
   5  chr5_29247660     HPrz    A    G        0      0        2 
   5  chr5_29247660     ZBoe    A    G      0.5      1        2 
   5  chr5_29247660     ZGre    A    G        0      0        2 
   5  chr5_29247660     ZHar    A    G        0      0        2 
   5  chr5_29247660   Sample    A    G        0      0        2 
   5  chr5_29251311     AAsi    A    T        0      0        2 
   5  chr5_29251311     AKia    A    T        0      0        2 
   5  chr5_29251311     AOna    A    T        0      0        2 
   5  chr5_29251311     ASom    A    T        0      0        2 
   5  chr5_29251311     HCab    A    T      0.5      1        2 
   5  chr5_29251311     HPrz    A    T        1      2        2 
   5  chr5_29251311     ZBoe    A    T        0      0        2 
   5  chr5_29251311     ZGre    A    T        0      0        2 
   5  chr5_29251311     ZHar    A    T        0      0        2 
   5  chr5_29251311   Sample    A    T        0      0        2 
   5  chr5_29251989     AAsi    G    C        0      0        2 
   5  chr5_29251989     AKia    G    C        0      0        2 
   5  chr5_29251989     AOna    G    C        0      0        2 
   5  chr5_29251989     ASom    G    C        0      0        2 
   5  chr5_29251989     HCab    G    C        1      2        2 
   5  chr5_29251989     HPrz    G    C        1      2        2 
   5  chr5_29251989     ZBoe    G    C        0      0        2 
   5  chr5_29251989     ZGre    G    C        0      0        2 
   5  chr5_29251989     ZHar    G    C        0      0        2 
   5  chr5_29251989   Sample    G    C        0      0        2 
   5  chr5_29258647     AAsi    A    G        0      0        2 
   5  chr5_29258647     AKia    A    G        0      0        2 
   5  chr5_29258647     AOna    A    G        0      0        2 
   5  chr5_29258647     ASom    A    G        0      0        2 
   5  chr5_29258647     HCab    A    G        0      0        2 
   5  chr5_29258647     HPrz    A    G        0      0        2 
   5  chr5_29258647     ZBoe    A    G      0.5      1        2 
   5  chr5_29258647     ZGre    A    G        0      0        2 
   5  chr5_29258647     ZHar    A    G        0      0        2 
   5  chr5_29258647   Sample    A    G        0      0        2 
   5  chr5_29259897     AAsi    T    C        0      0        2 
   5  chr5_29259897     AKia    T    C        1      2        2 
   5  chr5_29259897     AOna    T    C        0      0        2 
   5  chr5_29259897     ASom    T    C        0      0        2 
   5  chr5_29259897     HCab    T    C        1      2        2 
   5  chr5_29259897     HPrz    T    C        1      2        2 
   5  chr5_29259897     ZBoe    T    C        0      0        2 
   5  chr5_29259897     ZGre    T    C        0      0        2 
   5  chr5_29259897     ZHar    T    C        0      0        2 
   5  chr5_29259897   Sample    T    C        0      0        2 
   5  chr5_29264463     AAsi    C    A        0      0        2 
   5  chr5_29264463     AKia    C    A        0      0        2 
   5  chr5_29264463     AOna    C    A        0      0        2 
   5  chr5_29264463     ASom    C    A        0      0        2 
   5  chr5_29264463     HCab    C    A        0      0        2 
   5  chr5_29264463     HPrz    C    A        0      0        2 
   5  chr5_29264463     ZBoe    C    A      0.5      1        2 
   5  chr5_29264463     ZGre    C    A        0      0        2 
   5  chr5_29264463     ZHar    C    A        1      2        2 
   5  chr5_29264463   Sample    C    A        0      0        2 
   5  chr5_29269975     AAsi    G    A        0      0        2 
   5  chr5_29269975     AKia    G    A        0      0        2 
   5  chr5_29269975     AOna    G    A        0      0        2 
   5  chr5_29269975     ASom    G    A        0      0        2 
   5  chr5_29269975     HCab    G    A        0      0        2 
   5  chr5_29269975     HPrz    G    A        0      0        2 
   5  chr5_29269975     ZBoe    G    A        0      0        2 
   5  chr5_29269975     ZGre    G    A        1      2        2 
   5  chr5_29269975     ZHar    G    A        0      0        2 
   5  chr5_29269975   Sample    G    A        0      0        2 
   5  chr5_29276727     AAsi    C    T        0      0        2 
   5  chr5_29276727     AKia    C    T        0      0        2 
   5  chr5_29276727     AOna    C    T        0      0        2 
   5  chr5_29276727     ASom    C    T        0      0        2 
   5  chr5_29276727     HCab    C    T        1      2        2 
   5  chr5_29276727     HPrz    C    T        1      2        2 
   5  chr5_29276727     ZBoe    C    T        0      0        2 
   5  chr5_29276727     ZGre    C    T        0      0        2 
   5  chr5_29276727     ZHar    C    T        0      0        2 
   5  chr5_29276727   Sample    C    T        0      0        2 
   5  chr5_29288185     AAsi    T    C        0      0        2 
   5  chr5_29288185     AKia    T    C        0      0        2 
   5  chr5_29288185     AOna    T    C      0.5      1        2 
   5  chr5_29288185     ASom    T    C        0      0        2 
   5  chr5_29288185     HCab    T    C        0      0        2 
   5  chr5_29288185     HPrz    T    C        0      0        2 
   5  chr5_29288185     ZBoe    T    C        0      0        2 
   5  chr5_29288185     ZGre    T    C        0      0        2 
   5  chr5_29288185     ZHar    T    C        0      0        2 
   5  chr5_29288185   Sample    T    C        0      0        2 
   5  chr5_29291877     AAsi    G    A        0      0        2 
   5  chr5_29291877     AKia    G    A        0      0        2 
   5  chr5_29291877     AOna    G    A        0      0        2 
   5  chr5_29291877     ASom    G    A        0      0        2 
   5  chr5_29291877     HCab    G    A        1      2        2 
   5  chr5_29291877     HPrz    G    A        1      2        2 
   5  chr5_29291877     ZBoe    G    A        0      0        2 
   5  chr5_29291877     ZGre    G    A        0      0        2 
   5  chr5_29291877     ZHar    G    A        0      0        2 
   5  chr5_29291877   Sample    G    A        0      0        2 
   5  chr5_29293256     AAsi    C    A        0      0        2 
   5  chr5_29293256     AKia    C    A        0      0        2 
   5  chr5_29293256     AOna    C    A        0      0        2 
   5  chr5_29293256     ASom    C    A        0      0        2 
   5  chr5_29293256     HCab    C    A        1      2        2 
   5  chr5_29293256     HPrz    C    A        1      2        2 
   5  chr5_29293256     ZBoe    C    A        0      0        2 
   5  chr5_29293256     ZGre    C    A        0      0        2 
   5  chr5_29293256     ZHar    C    A        0      0        2 
   5  chr5_29293256   Sample    C    A        0      0        2 
   5  chr5_29296077     AAsi    C    A        0      0        2 
   5  chr5_29296077     AKia    C    A        0      0        2 
   5  chr5_29296077     AOna    C    A        0      0        2 
   5  chr5_29296077     ASom    C    A        0      0        2 
   5  chr5_29296077     HCab    C    A        0      0        2 
   5  chr5_29296077     HPrz    C    A        0      0        2 
   5  chr5_29296077     ZBoe    C    A        0      0        2 
   5  chr5_29296077     ZGre    C    A        1      2        2 
   5  chr5_29296077     ZHar    C    A        0      0        2 
   5  chr5_29296077   Sample    C    A        0      0        2 
   5  chr5_29297214     AAsi    A    G        0      0        2 
   5  chr5_29297214     AKia    A    G      0.5      1        2 
   5  chr5_29297214     AOna    A    G        0      0        2 
   5  chr5_29297214     ASom    A    G        0      0        2 
   5  chr5_29297214     HCab    A    G        0      0        2 
   5  chr5_29297214     HPrz    A    G        0      0        2 
   5  chr5_29297214     ZBoe    A    G        0      0        2 
   5  chr5_29297214     ZGre    A    G        0      0        2 
   5  chr5_29297214     ZHar    A    G        0      0        2 
   5  chr5_29297214   Sample    A    G        0      0        2 
   5  chr5_29305112     AAsi    C    G        0      0        2 
   5  chr5_29305112     AKia    C    G        0      0        2 
   5  chr5_29305112     AOna    C    G        0      0        2 
   5  chr5_29305112     ASom    C    G        0      0        2 
   5  chr5_29305112     HCab    C    G        0      0        2 
   5  chr5_29305112     HPrz    C    G        0      0        2 
   5  chr5_29305112     ZBoe    C    G        0      0        2 
   5  chr5_29305112     ZGre    C    G        0      0        2 
   5  chr5_29305112     ZHar    C    G        1      2        2 
   5  chr5_29305112   Sample    C    G        0      0        2 
   5  chr5_29317513     AAsi    T    C        0      0        2 
   5  chr5_29317513     AKia    T    C        1      2        2 
   5  chr5_29317513     AOna    T    C      0.5      1        2 
   5  chr5_29317513     ASom    T    C        0      0        2 
   5  chr5_29317513     HCab    T    C        0      0        2 
   5  chr5_29317513     HPrz    T    C        0      0        2 
   5  chr5_29317513     ZBoe    T    C        0      0        2 
   5  chr5_29317513     ZGre    T    C        0      0        2 
   5  chr5_29317513     ZHar    T    C        1      2        2 
   5  chr5_29317513   Sample    T    C        0      0        2 
   5  chr5_29319082     AAsi    T    C        0      0        2 
   5  chr5_29319082     AKia    T    C        0      0        2 
   5  chr5_29319082     AOna    T    C        0      0        2 
   5  chr5_29319082     ASom    T    C        0      0        2 
   5  chr5_29319082     HCab    T    C        1      2        2 
   5  chr5_29319082     HPrz    T    C        1      2        2 
   5  chr5_29319082     ZBoe    T    C        0      0        2 
   5  chr5_29319082     ZGre    T    C        0      0        2 
   5  chr5_29319082     ZHar    T    C        0      0        2 
   5  chr5_29319082   Sample    T    C        0      0        2 
   5  chr5_29322859     AAsi    T    G        1      2        2 
   5  chr5_29322859     AKia    T    G        0      0        2 
   5  chr5_29322859     AOna    T    G        0      0        2 
   5  chr5_29322859     ASom    T    G        1      2        2 
   5  chr5_29322859     HCab    T    G        0      0        2 
   5  chr5_29322859     HPrz    T    G        0      0        2 
   5  chr5_29322859     ZBoe    T    G        0      0        2 
   5  chr5_29322859     ZGre    T    G        0      0        2 
   5  chr5_29322859     ZHar    T    G        0      0        2 
   5  chr5_29322859   Sample    T    G        1      2        2 
   5  chr5_29350891     AAsi    T    C        0      0        2 
   5  chr5_29350891     AKia    T    C      0.5      1        2 
   5  chr5_29350891     AOna    T    C      0.5      1        2 
   5  chr5_29350891     ASom    T    C        0      0        2 
   5  chr5_29350891     HCab    T    C        1      2        2 
   5  chr5_29350891     HPrz    T    C        1      2        2 
   5  chr5_29350891     ZBoe    T    C        0      0        2 
   5  chr5_29350891     ZGre    T    C        0      0        2 
   5  chr5_29350891     ZHar    T    C        0      0        2 
   5  chr5_29350891   Sample    T    C        0      0        2 
   5  chr5_29352395     AAsi    C    A        0      0        2 
   5  chr5_29352395     AKia    C    A        0      0        2 
   5  chr5_29352395     AOna    C    A        0      0        2 
   5  chr5_29352395     ASom    C    A        0      0        2 
   5  chr5_29352395     HCab    C    A        0      0        2 
   5  chr5_29352395     HPrz    C    A        0      0        2 
   5  chr5_29352395     ZBoe    C    A        0      0        2 
   5  chr5_29352395     ZGre    C    A        0      0        2 
   5  chr5_29352395     ZHar    C    A        1      2        2 
   5  chr5_29352395   Sample    C    A        0      0        2 
   5  chr5_29355575     AAsi    T    A        0      0        2 
   5  chr5_29355575     AKia    T    A        0      0        2 
   5  chr5_29355575     AOna    T    A        0      0        2 
   5  chr5_29355575     ASom    T    A        0      0        2 
   5  chr5_29355575     HCab    T    A        0      0        2 
   5  chr5_29355575     HPrz    T    A        0      0        2 
   5  chr5_29355575     ZBoe    T    A      0.5      1        2 
   5  chr5_29355575     ZGre    T    A        0      0        2 
   5  chr5_29355575     ZHar    T    A        0      0        2 
   5  chr5_29355575   Sample    T    A        0      0        2 
   5  chr5_29357357     AAsi    A    T      0.5      1        2 
   5  chr5_29357357     AKia    A    T        0      0        2 
   5  chr5_29357357     AOna    A    T        0      0        2 
   5  chr5_29357357     ASom    A    T        0      0        2 
   5  chr5_29357357     HCab    A    T        0      0        2 
   5  chr5_29357357     HPrz    A    T        0      0        2 
   5  chr5_29357357     ZBoe    A    T        0      0        2 
   5  chr5_29357357     ZGre    A    T        0      0        2 
   5  chr5_29357357     ZHar    A    T        0      0        2 
   5  chr5_29357357   Sample    A    T        0      0        2 
   5  chr5_29358782     AAsi    A    G        0      0        2 
   5  chr5_29358782     AKia    A    G        0      0        2 
   5  chr5_29358782     AOna    A    G      0.5      1        2 
   5  chr5_29358782     ASom    A    G        0      0        2 
   5  chr5_29358782     HCab    A    G        0      0        2 
   5  chr5_29358782     HPrz    A    G        0      0        2 
   5  chr5_29358782     ZBoe    A    G        0      0        2 
   5  chr5_29358782     ZGre    A    G        0      0        2 
   5  chr5_29358782     ZHar    A    G        0      0        2 
   5  chr5_29358782   Sample    A    G        0      0        2 
   5  chr5_29362105     AAsi    C    T        0      0        2 
   5  chr5_29362105     AKia    C    T        0      0        2 
   5  chr5_29362105     AOna    C    T        0      0        2 
   5  chr5_29362105     ASom    C    T      0.5      1        2 
   5  chr5_29362105     HCab    C    T        0      0        2 
   5  chr5_29362105     HPrz    C    T        0      0        2 
   5  chr5_29362105     ZBoe    C    T        0      0        2 
   5  chr5_29362105     ZGre    C    T        0      0        2 
   5  chr5_29362105     ZHar    C    T        0      0        2 
   5  chr5_29362105   Sample    C    T        0      0        2 
   5  chr5_29366685     AAsi    A    G        0      0        2 
   5  chr5_29366685     AKia    A    G        0      0        2 
   5  chr5_29366685     AOna    A    G        0      0        2 
   5  chr5_29366685     ASom    A    G        0      0        2 
   5  chr5_29366685     HCab    A    G        0      0        2 
   5  chr5_29366685     HPrz    A    G        0      0        2 
   5  chr5_29366685     ZBoe    A    G        0      0        2 
   5  chr5_29366685     ZGre    A    G        1      2        2 
   5  chr5_29366685     ZHar    A    G        0      0        2 
   5  chr5_29366685   Sample    A    G        0      0        2 
   5  chr5_29371313     AAsi    T    C        0      0        2 
   5  chr5_29371313     AKia    T    C        0      0        2 
   5  chr5_29371313     AOna    T    C        0      0        2 
   5  chr5_29371313     ASom    T    C        0      0        2 
   5  chr5_29371313     HCab    T    C        0      0        2 
   5  chr5_29371313     HPrz    T    C        0      0        2 
   5  chr5_29371313     ZBoe    T    C      0.5      1        2 
   5  chr5_29371313     ZGre    T    C        0      0        2 
   5  chr5_29371313     ZHar    T    C        0      0        2 
   5  chr5_29371313   Sample    T    C        0      0        2 
   5  chr5_29372620     AAsi    T    C        0      0        2 
   5  chr5_29372620     AKia    T    C        0      0        2 
   5  chr5_29372620     AOna    T    C        0      0        2 
   5  chr5_29372620     ASom    T    C        0      0        2 
   5  chr5_29372620     HCab    T    C        0      0        2 
   5  chr5_29372620     HPrz    T    C        0      0        2 
   5  chr5_29372620     ZBoe    T    C      0.5      1        2 
   5  chr5_29372620     ZGre    T    C        0      0        2 
   5  chr5_29372620     ZHar    T    C        0      0        2 
   5  chr5_29372620   Sample    T    C        0      0        2 
   5  chr5_29376120     AAsi    C    T        0      0        2 
   5  chr5_29376120     AKia    C    T        0      0        2 
   5  chr5_29376120     AOna    C    T        0      0        2 
   5  chr5_29376120     ASom    C    T      0.5      1        2 
   5  chr5_29376120     HCab    C    T        0      0        2 
   5  chr5_29376120     HPrz    C    T        0      0        2 
   5  chr5_29376120     ZBoe    C    T        0      0        2 
   5  chr5_29376120     ZGre    C    T        0      0        2 
   5  chr5_29376120     ZHar    C    T        0      0        2 
   5  chr5_29376120   Sample    C    T        0      0        2 
   5  chr5_29376558     AAsi    G    A        0      0        2 
   5  chr5_29376558     AKia    G    A        0      0        2 
   5  chr5_29376558     AOna    G    A        0      0        2 
   5  chr5_29376558     ASom    G    A        0      0        2 
   5  chr5_29376558     HCab    G    A        0      0        2 
   5  chr5_29376558     HPrz    G    A        0      0        2 
   5  chr5_29376558     ZBoe    G    A      0.5      1        2 
   5  chr5_29376558     ZGre    G    A        0      0        2 
   5  chr5_29376558     ZHar    G    A        0      0        2 
   5  chr5_29376558   Sample    G    A        0      0        2 
   5  chr5_29376980     AAsi    T    C        0      0        2 
   5  chr5_29376980     AKia    T    C        0      0        2 
   5  chr5_29376980     AOna    T    C        0      0        2 
   5  chr5_29376980     ASom    T    C        0      0        2 
   5  chr5_29376980     HCab    T    C        0      0        2 
   5  chr5_29376980     HPrz    T    C        0      0        2 
   5  chr5_29376980     ZBoe    T    C        0      0        2 
   5  chr5_29376980     ZGre    T    C        1      2        2 
   5  chr5_29376980     ZHar    T    C        0      0        2 
   5  chr5_29376980   Sample    T    C        0      0        2 
   5  chr5_29385267     AAsi    A    G        0      0        2 
   5  chr5_29385267     AKia    A    G      0.5      1        2 
   5  chr5_29385267     AOna    A    G      0.5      1        2 
   5  chr5_29385267     ASom    A    G        0      0        2 
   5  chr5_29385267     HCab    A    G        0      0        2 
   5  chr5_29385267     HPrz    A    G        0      0        2 
   5  chr5_29385267     ZBoe    A    G        0      0        2 
   5  chr5_29385267     ZGre    A    G        0      0        2 
   5  chr5_29385267     ZHar    A    G        0      0        2 
   5  chr5_29385267   Sample    A    G        0      0        2 
   5  chr5_29386836     AAsi    A    T        0      0        2 
   5  chr5_29386836     AKia    A    T        0      0        2 
   5  chr5_29386836     AOna    A    T        0      0        2 
   5  chr5_29386836     ASom    A    T        0      0        2 
   5  chr5_29386836     HCab    A    T        0      0        2 
   5  chr5_29386836     HPrz    A    T        0      0        2 
   5  chr5_29386836     ZBoe    A    T        0      0        2 
   5  chr5_29386836     ZGre    A    T      0.5      1        2 
   5  chr5_29386836     ZHar    A    T        0      0        2 
   5  chr5_29386836   Sample    A    T        0      0        2 
   5  chr5_29388310     AAsi    T    C        0      0        2 
   5  chr5_29388310     AKia    T    C      0.5      1        2 
   5  chr5_29388310     AOna    T    C        0      0        2 
   5  chr5_29388310     ASom    T    C        0      0        2 
   5  chr5_29388310     HCab    T    C        0      0        2 
   5  chr5_29388310     HPrz    T    C        0      0        2 
   5  chr5_29388310     ZBoe    T    C        0      0        2 
   5  chr5_29388310     ZGre    T    C        0      0        2 
   5  chr5_29388310     ZHar    T    C        0      0        2 
   5  chr5_29388310   Sample    T    C        0      0        2 
   5  chr5_29388756     AAsi    T    G        0      0        2 
   5  chr5_29388756     AKia    T    G        0      0        2 
   5  chr5_29388756     AOna    T    G        0      0        2 
   5  chr5_29388756     ASom    T    G        0      0        2 
   5  chr5_29388756     HCab    T    G        0      0        2 
   5  chr5_29388756     HPrz    T    G        0      0        2 
   5  chr5_29388756     ZBoe    T    G        0      0        2 
   5  chr5_29388756     ZGre    T    G      0.5      1        2 
   5  chr5_29388756     ZHar    T    G        0      0        2 
   5  chr5_29388756   Sample    T    G        0      0        2 
   5  chr5_29391675     AAsi    C    T        0      0        2 
   5  chr5_29391675     AKia    C    T        0      0        2 
   5  chr5_29391675     AOna    C    T        0      0        2 
   5  chr5_29391675     ASom    C    T        0      0        2 
   5  chr5_29391675     HCab    C    T      0.5      1        2 
   5  chr5_29391675     HPrz    C    T      0.5      1        2 
   5  chr5_29391675     ZBoe    C    T        0      0        2 
   5  chr5_29391675     ZGre    C    T        0      0        2 
   5  chr5_29391675     ZHar    C    T        0      0        2 
   5  chr5_29391675   Sample    C    T        0      0        2 
   5  chr5_29394844     AAsi    A    G        0      0        2 
   5  chr5_29394844     AKia    A    G        0      0        2 
   5  chr5_29394844     AOna    A    G        0      0        2 
   5  chr5_29394844     ASom    A    G      0.5      1        2 
   5  chr5_29394844     HCab    A    G        0      0        2 
   5  chr5_29394844     HPrz    A    G        0      0        2 
   5  chr5_29394844     ZBoe    A    G        0      0        2 
   5  chr5_29394844     ZGre    A    G        0      0        2 
   5  chr5_29394844     ZHar    A    G        0      0        2 
   5  chr5_29394844   Sample    A    G        0      0        2 
   5  chr5_29395459     AAsi    G    A        0      0        2 
   5  chr5_29395459     AKia    G    A        0      0        2 
   5  chr5_29395459     AOna    G    A        0      0        2 
   5  chr5_29395459     ASom    G    A        0      0        2 
   5  chr5_29395459     HCab    G    A        0      0        2 
   5  chr5_29395459     HPrz    G    A      0.5      1        2 
   5  chr5_29395459     ZBoe    G    A        0      0        2 
   5  chr5_29395459     ZGre    G    A        0      0        2 
   5  chr5_29395459     ZHar    G    A        0      0        2 
   5  chr5_29395459   Sample    G    A        0      0        2 
   5  chr5_29399302     AAsi    A    C        0      0        2 
   5  chr5_29399302     AKia    A    C        0      0        2 
   5  chr5_29399302     AOna    A    C        0      0        2 
   5  chr5_29399302     ASom    A    C        0      0        2 
   5  chr5_29399302     HCab    A    C        0      0        2 
   5  chr5_29399302     HPrz    A    C        0      0        2 
   5  chr5_29399302     ZBoe    A    C        0      0        2 
   5  chr5_29399302     ZGre    A    C        0      0        2 
   5  chr5_29399302     ZHar    A    C      0.5      1        2 
   5  chr5_29399302   Sample    A    C        0      0        2 
   5  chr5_29408274     AAsi    C    T        0      0        2 
   5  chr5_29408274     AKia    C    T      0.5      1        2 
   5  chr5_29408274     AOna    C    T        0      0        2 
   5  chr5_29408274     ASom    C    T        0      0        2 
   5  chr5_29408274     HCab    C    T        0      0        2 
   5  chr5_29408274     HPrz    C    T        0      0        2 
   5  chr5_29408274     ZBoe    C    T        0      0        2 
   5  chr5_29408274     ZGre    C    T        0      0        2 
   5  chr5_29408274     ZHar    C    T        0      0        2 
   5  chr5_29408274   Sample    C    T        0      0        2 
   5  chr5_29408816     AAsi    G    T        0      0        2 
   5  chr5_29408816     AKia    G    T        0      0        2 
   5  chr5_29408816     AOna    G    T        0      0        2 
   5  chr5_29408816     ASom    G    T        0      0        2 
   5  chr5_29408816     HCab    G    T        0      0        2 
   5  chr5_29408816     HPrz    G    T        0      0        2 
   5  chr5_29408816     ZBoe    G    T        0      0        2 
   5  chr5_29408816     ZGre    G    T        1      2        2 
   5  chr5_29408816     ZHar    G    T        0      0        2 
   5  chr5_29408816   Sample    G    T        0      0        2 
   5  chr5_29413539     AAsi    A    G        0      0        2 
   5  chr5_29413539     AKia    A    G        0      0        2 
   5  chr5_29413539     AOna    A    G        0      0        2 
   5  chr5_29413539     ASom    A    G        0      0        2 
   5  chr5_29413539     HCab    A    G        0      0        2 
   5  chr5_29413539     HPrz    A    G        0      0        2 
   5  chr5_29413539     ZBoe    A    G        1      2        2 
   5  chr5_29413539     ZGre    A    G        0      0        2 
   5  chr5_29413539     ZHar    A    G        0      0        2 
   5  chr5_29413539   Sample    A    G        0      0        2 
   5  chr5_29414279     AAsi    T    G        0      0        2 
   5  chr5_29414279     AKia    T    G        0      0        2 
   5  chr5_29414279     AOna    T    G        0      0        2 
   5  chr5_29414279     ASom    T    G        0      0        2 
   5  chr5_29414279     HCab    T    G        1      2        2 
   5  chr5_29414279     HPrz    T    G        1      2        2 
   5  chr5_29414279     ZBoe    T    G        0      0        2 
   5  chr5_29414279     ZGre    T    G      0.5      1        2 
   5  chr5_29414279     ZHar    T    G        0      0        2 
   5  chr5_29414279   Sample    T    G        0      0        2 
   5  chr5_29417109     AAsi    C    T        0      0        2 
   5  chr5_29417109     AKia    C    T        0      0        2 
   5  chr5_29417109     AOna    C    T        0      0        2 
   5  chr5_29417109     ASom    C    T        0      0        2 
   5  chr5_29417109     HCab    C    T        1      2        2 
   5  chr5_29417109     HPrz    C    T        1      2        2 
   5  chr5_29417109     ZBoe    C    T        0      0        2 
   5  chr5_29417109     ZGre    C    T        0      0        2 
   5  chr5_29417109     ZHar    C    T        0      0        2 
   5  chr5_29417109   Sample    C    T        0      0        2 
   5  chr5_29420893     AAsi    G    A        0      0        2 
   5  chr5_29420893     AKia    G    A        0      0        2 
   5  chr5_29420893     AOna    G    A        0      0        2 
   5  chr5_29420893     ASom    G    A        0      0        2 
   5  chr5_29420893     HCab    G    A        0      0        2 
   5  chr5_29420893     HPrz    G    A        0      0        2 
   5  chr5_29420893     ZBoe    G    A        0      0        2 
   5  chr5_29420893     ZGre    G    A        1      2        2 
   5  chr5_29420893     ZHar    G    A        0      0        2 
   5  chr5_29420893   Sample    G    A        0      0        2 
   5  chr5_29422094     AAsi    A    C        0      0        2 
   5  chr5_29422094     AKia    A    C        0      0        2 
   5  chr5_29422094     AOna    A    C        0      0        2 
   5  chr5_29422094     ASom    A    C        0      0        2 
   5  chr5_29422094     HCab    A    C        1      2        2 
   5  chr5_29422094     HPrz    A    C        1      2        2 
   5  chr5_29422094     ZBoe    A    C        0      0        2 
   5  chr5_29422094     ZGre    A    C        0      0        2 
   5  chr5_29422094     ZHar    A    C        0      0        2 
   5  chr5_29422094   Sample    A    C        0      0        2 
   5  chr5_29426009     AAsi    T    A        0      0        2 
   5  chr5_29426009     AKia    T    A        0      0        2 
   5  chr5_29426009     AOna    T    A      0.5      1        2 
   5  chr5_29426009     ASom    T    A        0      0        2 
   5  chr5_29426009     HCab    T    A        0      0        2 
   5  chr5_29426009     HPrz    T    A        0      0        2 
   5  chr5_29426009     ZBoe    T    A        0      0        2 
   5  chr5_29426009     ZGre    T    A        0      0        2 
   5  chr5_29426009     ZHar    T    A        0      0        2 
   5  chr5_29426009   Sample    T    A        0      0        2 
   5  chr5_29428614     AAsi    G    A        0      0        2 
   5  chr5_29428614     AKia    G    A      0.5      1        2 
   5  chr5_29428614     AOna    G    A        0      0        2 
   5  chr5_29428614     ASom    G    A        0      0        2 
   5  chr5_29428614     HCab    G    A        0      0        2 
   5  chr5_29428614     HPrz    G    A        0      0        2 
   5  chr5_29428614     ZBoe    G    A        0      0        2 
   5  chr5_29428614     ZGre    G    A        0      0        2 
   5  chr5_29428614     ZHar    G    A        0      0        2 
   5  chr5_29428614   Sample    G    A        0      0        2 
   5  chr5_29431860     AAsi    T    C        0      0        2 
   5  chr5_29431860     AKia    T    C      0.5      1        2 
   5  chr5_29431860     AOna    T    C        0      0        2 
   5  chr5_29431860     ASom    T    C        0      0        2 
   5  chr5_29431860     HCab    T    C        0      0        2 
   5  chr5_29431860     HPrz    T    C        0      0        2 
   5  chr5_29431860     ZBoe    T    C        0      0        2 
   5  chr5_29431860     ZGre    T    C        0      0        2 
   5  chr5_29431860     ZHar    T    C        0      0        2 
   5  chr5_29431860   Sample    T    C        0      0        2 
   5  chr5_29441401     AAsi    T    C        0      0        2 
   5  chr5_29441401     AKia    T    C        0      0        2 
   5  chr5_29441401     AOna    T    C        0      0        2 
   5  chr5_29441401     ASom    T    C        0      0        2 
   5  chr5_29441401     HCab    T    C        0      0        2 
   5  chr5_29441401     HPrz    T    C        0      0        2 
   5  chr5_29441401     ZBoe    T    C        0      0        2 
   5  chr5_29441401     ZGre    T    C        0      0        2 
   5  chr5_29441401     ZHar    T    C      0.5      1        2 
   5  chr5_29441401   Sample    T    C        0      0        2 
   5  chr5_29443549     AAsi    A    G        1      2        2 
   5  chr5_29443549     AKia    A    G        0      0        2 
   5  chr5_29443549     AOna    A    G        0      0        2 
   5  chr5_29443549     ASom    A    G      0.5      1        2 
   5  chr5_29443549     HCab    A    G        0      0        2 
   5  chr5_29443549     HPrz    A    G        0      0        2 
   5  chr5_29443549     ZBoe    A    G        0      0        2 
   5  chr5_29443549     ZGre    A    G        0      0        2 
   5  chr5_29443549     ZHar    A    G        0      0        2 
   5  chr5_29443549   Sample    A    G        1      2        2 
   5  chr5_29445536     AAsi    T    G        0      0        2 
   5  chr5_29445536     AKia    T    G        0      0        2 
   5  chr5_29445536     AOna    T    G        0      0        2 
   5  chr5_29445536     ASom    T    G        0      0        2 
   5  chr5_29445536     HCab    T    G        0      0        2 
   5  chr5_29445536     HPrz    T    G        0      0        2 
   5  chr5_29445536     ZBoe    T    G        0      0        2 
   5  chr5_29445536     ZGre    T    G        0      0        2 
   5  chr5_29445536     ZHar    T    G      0.5      1        2 
   5  chr5_29445536   Sample    T    G        0      0        2 
   5  chr5_29446175     AAsi    A    G        0      0        2 
   5  chr5_29446175     AKia    A    G        0      0        2 
   5  chr5_29446175     AOna    A    G        0      0        2 
   5  chr5_29446175     ASom    A    G        0      0        2 
   5  chr5_29446175     HCab    A    G        0      0        2 
   5  chr5_29446175     HPrz    A    G        0      0        2 
   5  chr5_29446175     ZBoe    A    G        0      0        2 
   5  chr5_29446175     ZGre    A    G        0      0        2 
   5  chr5_29446175     ZHar    A    G      0.5      1        2 
   5  chr5_29446175   Sample    A    G        0      0        2 
   5  chr5_29447439     AAsi    T    C        0      0        2 
   5  chr5_29447439     AKia    T    C        0      0        2 
   5  chr5_29447439     AOna    T    C        0      0        2 
   5  chr5_29447439     ASom    T    C        0      0        2 
   5  chr5_29447439     HCab    T    C        0      0        2 
   5  chr5_29447439     HPrz    T    C        0      0        2 
   5  chr5_29447439     ZBoe    T    C        0      0        2 
   5  chr5_29447439     ZGre    T    C        1      2        2 
   5  chr5_29447439     ZHar    T    C        0      0        2 
   5  chr5_29447439   Sample    T    C        0      0        2 
   5  chr5_29462244     AAsi    G    C      0.5      1        2 
   5  chr5_29462244     AKia    G    C        0      0        2 
   5  chr5_29462244     AOna    G    C        0      0        2 
   5  chr5_29462244     ASom    G    C        0      0        2 
   5  chr5_29462244     HCab    G    C        0      0        2 
   5  chr5_29462244     HPrz    G    C        0      0        2 
   5  chr5_29462244     ZBoe    G    C        0      0        2 
   5  chr5_29462244     ZGre    G    C        0      0        2 
   5  chr5_29462244     ZHar    G    C        0      0        2 
   5  chr5_29462244   Sample    G    C        1      2        2 
   5  chr5_29464906     AAsi    T    C        0      0        2 
   5  chr5_29464906     AKia    T    C        0      0        2 
   5  chr5_29464906     AOna    T    C        0      0        2 
   5  chr5_29464906     ASom    T    C        0      0        2 
   5  chr5_29464906     HCab    T    C      0.5      1        2 
   5  chr5_29464906     HPrz    T    C      0.5      1        2 
   5  chr5_29464906     ZBoe    T    C        0      0        2 
   5  chr5_29464906     ZGre    T    C        0      0        2 
   5  chr5_29464906     ZHar    T    C        0      0        2 
   5  chr5_29464906   Sample    T    C        0      0        2 
   5  chr5_29465664     AAsi    T    G        0      0        2 
   5  chr5_29465664     AKia    T    G        0      0        2 
   5  chr5_29465664     AOna    T    G      0.5      1        2 
   5  chr5_29465664     ASom    T    G        0      0        2 
   5  chr5_29465664     HCab    T    G        0      0        2 
   5  chr5_29465664     HPrz    T    G        0      0        2 
   5  chr5_29465664     ZBoe    T    G        0      0        2 
   5  chr5_29465664     ZGre    T    G        0      0        2 
   5  chr5_29465664     ZHar    T    G        0      0        2 
   5  chr5_29465664   Sample    T    G        0      0        2 
   5  chr5_29466671     AAsi    G    C        0      0        2 
   5  chr5_29466671     AKia    G    C        0      0        2 
   5  chr5_29466671     AOna    G    C        0      0        2 
   5  chr5_29466671     ASom    G    C        0      0        2 
   5  chr5_29466671     HCab    G    C        1      2        2 
   5  chr5_29466671     HPrz    G    C        1      2        2 
   5  chr5_29466671     ZBoe    G    C        0      0        2 
   5  chr5_29466671     ZGre    G    C        0      0        2 
   5  chr5_29466671     ZHar    G    C        0      0        2 
   5  chr5_29466671   Sample    G    C        0      0        2 
   5  chr5_29471169     AAsi    A    C        0      0        2 
   5  chr5_29471169     AKia    A    C        0      0        2 
   5  chr5_29471169     AOna    A    C        0      0        2 
   5  chr5_29471169     ASom    A    C        0      0        2 
   5  chr5_29471169     HCab    A    C        0      0        2 
   5  chr5_29471169     HPrz    A    C        0      0        2 
   5  chr5_29471169     ZBoe    A    C      0.5      1        2 
   5  chr5_29471169     ZGre    A    C        0      0        2 
   5  chr5_29471169     ZHar    A    C        0      0        2 
   5  chr5_29471169   Sample    A    C        0      0        2 
   5  chr5_29471444     AAsi    A    G        0      0        2 
   5  chr5_29471444     AKia    A    G        0      0        2 
   5  chr5_29471444     AOna    A    G        0      0        2 
   5  chr5_29471444     ASom    A    G        0      0        2 
   5  chr5_29471444     HCab    A    G      0.5      1        2 
   5  chr5_29471444     HPrz    A    G        0      0        2 
   5  chr5_29471444     ZBoe    A    G        0      0        2 
   5  chr5_29471444     ZGre    A    G        0      0        2 
   5  chr5_29471444     ZHar    A    G        0      0        2 
   5  chr5_29471444   Sample    A    G        0      0        2 
   5  chr5_29472407     AAsi    A    G        0      0        2 
   5  chr5_29472407     AKia    A    G        0      0        2 
   5  chr5_29472407     AOna    A    G        0      0        2 
   5  chr5_29472407     ASom    A    G      0.5      1        2 
   5  chr5_29472407     HCab    A    G        0      0        2 
   5  chr5_29472407     HPrz    A    G        0      0        2 
   5  chr5_29472407     ZBoe    A    G        0      0        2 
   5  chr5_29472407     ZGre    A    G        0      0        2 
   5  chr5_29472407     ZHar    A    G        0      0        2 
   5  chr5_29472407   Sample    A    G        0      0        2 
   5  chr5_29477290     AAsi    G    C        0      0        2 
   5  chr5_29477290     AKia    G    C        0      0        2 
   5  chr5_29477290     AOna    G    C        0      0        2 
   5  chr5_29477290     ASom    G    C        0      0        2 
   5  chr5_29477290     HCab    G    C        0      0        2 
   5  chr5_29477290     HPrz    G    C        0      0        2 
   5  chr5_29477290     ZBoe    G    C        0      0        2 
   5  chr5_29477290     ZGre    G    C      0.5      1        2 
   5  chr5_29477290     ZHar    G    C        0      0        2 
   5  chr5_29477290   Sample    G    C        0      0        2 
   5  chr5_29481618     AAsi    C    T        1      2        2 
   5  chr5_29481618     AKia    C    T        0      0        2 
   5  chr5_29481618     AOna    C    T        0      0        2 
   5  chr5_29481618     ASom    C    T      0.5      1        2 
   5  chr5_29481618     HCab    C    T        0      0        2 
   5  chr5_29481618     HPrz    C    T        0      0        2 
   5  chr5_29481618     ZBoe    C    T        0      0        2 
   5  chr5_29481618     ZGre    C    T        0      0        2 
   5  chr5_29481618     ZHar    C    T        0      0        2 
   5  chr5_29481618   Sample    C    T        1      2        2 
   5  chr5_29481756     AAsi    A    G        1      2        2 
   5  chr5_29481756     AKia    A    G        0      0        2 
   5  chr5_29481756     AOna    A    G        0      0        2 
   5  chr5_29481756     ASom    A    G      0.5      1        2 
   5  chr5_29481756     HCab    A    G        0      0        2 
   5  chr5_29481756     HPrz    A    G        0      0        2 
   5  chr5_29481756     ZBoe    A    G        0      0        2 
   5  chr5_29481756     ZGre    A    G        0      0        2 
   5  chr5_29481756     ZHar    A    G        0      0        2 
   5  chr5_29481756   Sample    A    G        1      2        2 
   5  chr5_29488230     AAsi    T    C        0      0        2 
   5  chr5_29488230     AKia    T    C        0      0        2 
   5  chr5_29488230     AOna    T    C      0.5      1        2 
   5  chr5_29488230     ASom    T    C        0      0        2 
   5  chr5_29488230     HCab    T    C        0      0        2 
   5  chr5_29488230     HPrz    T    C        0      0        2 
   5  chr5_29488230     ZBoe    T    C        0      0        2 
   5  chr5_29488230     ZGre    T    C        0      0        2 
   5  chr5_29488230     ZHar    T    C        0      0        2 
   5  chr5_29488230   Sample    T    C        0      0        2 
   5  chr5_29488971     AAsi    T    C        0      0        2 
   5  chr5_29488971     AKia    T    C        0      0        2 
   5  chr5_29488971     AOna    T    C        0      0        2 
   5  chr5_29488971     ASom    T    C        0      0        2 
   5  chr5_29488971     HCab    T    C        0      0        2 
   5  chr5_29488971     HPrz    T    C        0      0        2 
   5  chr5_29488971     ZBoe    T    C        0      0        2 
   5  chr5_29488971     ZGre    T    C        1      2        2 
   5  chr5_29488971     ZHar    T    C        0      0        2 
   5  chr5_29488971   Sample    T    C        0      0        2 
   5  chr5_29495112     AAsi    T    C        0      0        2 
   5  chr5_29495112     AKia    T    C      0.5      1        2 
   5  chr5_29495112     AOna    T    C        0      0        2 
   5  chr5_29495112     ASom    T    C        0      0        2 
   5  chr5_29495112     HCab    T    C        0      0        2 
   5  chr5_29495112     HPrz    T    C        0      0        2 
   5  chr5_29495112     ZBoe    T    C        0      0        2 
   5  chr5_29495112     ZGre    T    C        0      0        2 
   5  chr5_29495112     ZHar    T    C        0      0        2 
   5  chr5_29495112   Sample    T    C        0      0        2 
   5  chr5_29501720     AAsi    G    A        0      0        2 
   5  chr5_29501720     AKia    G    A        0      0        2 
   5  chr5_29501720     AOna    G    A        0      0        2 
   5  chr5_29501720     ASom    G    A        0      0        2 
   5  chr5_29501720     HCab    G    A        0      0        2 
   5  chr5_29501720     HPrz    G    A        0      0        2 
   5  chr5_29501720     ZBoe    G    A        0      0        2 
   5  chr5_29501720     ZGre    G    A      0.5      1        2 
   5  chr5_29501720     ZHar    G    A        0      0        2 
   5  chr5_29501720   Sample    G    A        0      0        2 
   5  chr5_29503652     AAsi    G    A        0      0        2 
   5  chr5_29503652     AKia    G    A        0      0        2 
   5  chr5_29503652     AOna    G    A        0      0        2 
   5  chr5_29503652     ASom    G    A      0.5      1        2 
   5  chr5_29503652     HCab    G    A        0      0        2 
   5  chr5_29503652     HPrz    G    A        0      0        2 
   5  chr5_29503652     ZBoe    G    A        0      0        2 
   5  chr5_29503652     ZGre    G    A        0      0        2 
   5  chr5_29503652     ZHar    G    A        0      0        2 
   5  chr5_29503652   Sample    G    A        0      0        2 
   5  chr5_29507986     AAsi    C    T        0      0        2 
   5  chr5_29507986     AKia    C    T        0      0        2 
   5  chr5_29507986     AOna    C    T        0      0        2 
   5  chr5_29507986     ASom    C    T        0      0        2 
   5  chr5_29507986     HCab    C    T        1      2        2 
   5  chr5_29507986     HPrz    C    T        1      2        2 
   5  chr5_29507986     ZBoe    C    T        0      0        2 
   5  chr5_29507986     ZGre    C    T        0      0        2 
   5  chr5_29507986     ZHar    C    T        0      0        2 
   5  chr5_29507986   Sample    C    T        0      0        2 
   5  chr5_29513123     AAsi    C    T        0      0        2 
   5  chr5_29513123     AKia    C    T      0.5      1        2 
   5  chr5_29513123     AOna    C    T      0.5      1        2 
   5  chr5_29513123     ASom    C    T        0      0        2 
   5  chr5_29513123     HCab    C    T        0      0        2 
   5  chr5_29513123     HPrz    C    T        0      0        2 
   5  chr5_29513123     ZBoe    C    T        0      0        2 
   5  chr5_29513123     ZGre    C    T        0      0        2 
   5  chr5_29513123     ZHar    C    T        0      0        2 
   5  chr5_29513123   Sample    C    T        0      0        2 
   5  chr5_29513191     AAsi    C    T        0      0        2 
   5  chr5_29513191     AKia    C    T        0      0        2 
   5  chr5_29513191     AOna    C    T        0      0        2 
   5  chr5_29513191     ASom    C    T        0      0        2 
   5  chr5_29513191     HCab    C    T        0      0        2 
   5  chr5_29513191     HPrz    C    T        0      0        2 
   5  chr5_29513191     ZBoe    C    T        0      0        2 
   5  chr5_29513191     ZGre    C    T        0      0        2 
   5  chr5_29513191     ZHar    C    T      0.5      1        2 
   5  chr5_29513191   Sample    C    T        0      0        2 
   5  chr5_29513471     AAsi    T    C        1      2        2 
   5  chr5_29513471     AKia    T    C        0      0        2 
   5  chr5_29513471     AOna    T    C        0      0        2 
   5  chr5_29513471     ASom    T    C      0.5      1        2 
   5  chr5_29513471     HCab    T    C        0      0        2 
   5  chr5_29513471     HPrz    T    C        0      0        2 
   5  chr5_29513471     ZBoe    T    C        0      0        2 
   5  chr5_29513471     ZGre    T    C        0      0        2 
   5  chr5_29513471     ZHar    T    C        0      0        2 
   5  chr5_29513471   Sample    T    C        1      2        2 
   5  chr5_29519026     AAsi    T    C        0      0        2 
   5  chr5_29519026     AKia    T    C        0      0        2 
   5  chr5_29519026     AOna    T    C        0      0        2 
   5  chr5_29519026     ASom    T    C        0      0        2 
   5  chr5_29519026     HCab    T    C        1      2        2 
   5  chr5_29519026     HPrz    T    C        1      2        2 
   5  chr5_29519026     ZBoe    T    C        0      0        2 
   5  chr5_29519026     ZGre    T    C        0      0        2 
   5  chr5_29519026     ZHar    T    C        0      0        2 
   5  chr5_29519026   Sample    T    C        0      0        2 
   5  chr5_29520079     AAsi    C    T        0      0        2 
   5  chr5_29520079     AKia    C    T        0      0        2 
   5  chr5_29520079     AOna    C    T        0      0        2 
   5  chr5_29520079     ASom    C    T        0      0        2 
   5  chr5_29520079     HCab    C    T      0.5      1        2 
   5  chr5_29520079     HPrz    C    T        0      0        2 
   5  chr5_29520079     ZBoe    C    T        0      0        2 
   5  chr5_29520079     ZGre    C    T        0      0        2 
   5  chr5_29520079     ZHar    C    T        0      0        2 
   5  chr5_29520079   Sample    C    T        0      0        2 
   5  chr5_29523556     AAsi    G    T        0      0        2 
   5  chr5_29523556     AKia    G    T        0      0        2 
   5  chr5_29523556     AOna    G    T        0      0        2 
   5  chr5_29523556     ASom    G    T        0      0        2 
   5  chr5_29523556     HCab    G    T        1      2        2 
   5  chr5_29523556     HPrz    G    T        1      2        2 
   5  chr5_29523556     ZBoe    G    T        0      0        2 
   5  chr5_29523556     ZGre    G    T        0      0        2 
   5  chr5_29523556     ZHar    G    T        0      0        2 
   5  chr5_29523556   Sample    G    T        0      0        2 
   5  chr5_29525287     AAsi    A    G        0      0        2 
   5  chr5_29525287     AKia    A    G        0      0        2 
   5  chr5_29525287     AOna    A    G        0      0        2 
   5  chr5_29525287     ASom    A    G        0      0        2 
   5  chr5_29525287     HCab    A    G        1      2        2 
   5  chr5_29525287     HPrz    A    G        1      2        2 
   5  chr5_29525287     ZBoe    A    G        0      0        2 
   5  chr5_29525287     ZGre    A    G        0      0        2 
   5  chr5_29525287     ZHar    A    G        0      0        2 
   5  chr5_29525287   Sample    A    G        0      0        2 
   5  chr5_29527170     AAsi    A    G        0      0        2 
   5  chr5_29527170     AKia    A    G        0      0        2 
   5  chr5_29527170     AOna    A    G        0      0        2 
   5  chr5_29527170     ASom    A    G        0      0        2 
   5  chr5_29527170     HCab    A    G      0.5      1        2 
   5  chr5_29527170     HPrz    A    G        0      0        2 
   5  chr5_29527170     ZBoe    A    G        0      0        2 
   5  chr5_29527170     ZGre    A    G        0      0        2 
   5  chr5_29527170     ZHar    A    G        0      0        2 
   5  chr5_29527170   Sample    A    G        0      0        2 
   5  chr5_29541026     AAsi    G    A        0      0        2 
   5  chr5_29541026     AKia    G    A        0      0        2 
   5  chr5_29541026     AOna    G    A        0      0        2 
   5  chr5_29541026     ASom    G    A      0.5      1        2 
   5  chr5_29541026     HCab    G    A        0      0        2 
   5  chr5_29541026     HPrz    G    A        0      0        2 
   5  chr5_29541026     ZBoe    G    A        0      0        2 
   5  chr5_29541026     ZGre    G    A        0      0        2 
   5  chr5_29541026     ZHar    G    A        0      0        2 
   5  chr5_29541026   Sample    G    A        0      0        2 
   5  chr5_29545579     AAsi    A    G        0      0        2 
   5  chr5_29545579     AKia    A    G        0      0        2 
   5  chr5_29545579     AOna    A    G        0      0        2 
   5  chr5_29545579     ASom    A    G        0      0        2 
   5  chr5_29545579     HCab    A    G        1      2        2 
   5  chr5_29545579     HPrz    A    G        1      2        2 
   5  chr5_29545579     ZBoe    A    G        0      0        2 
   5  chr5_29545579     ZGre    A    G        0      0        2 
   5  chr5_29545579     ZHar    A    G        0      0        2 
   5  chr5_29545579   Sample    A    G        0      0        2 
   5  chr5_29553673     AAsi    A    G        1      2        2 
   5  chr5_29553673     AKia    A    G      0.5      1        2 
   5  chr5_29553673     AOna    A    G        0      0        2 
   5  chr5_29553673     ASom    A    G        1      2        2 
   5  chr5_29553673     HCab    A    G        0      0        2 
   5  chr5_29553673     HPrz    A    G        0      0        2 
   5  chr5_29553673     ZBoe    A    G      0.5      1        2 
   5  chr5_29553673     ZGre    A    G        0      0        2 
   5  chr5_29553673     ZHar    A    G        1      2        2 
   5  chr5_29553673   Sample    A    G        1      2        2 
   5  chr5_29558748     AAsi    A    G        0      0        2 
   5  chr5_29558748     AKia    A    G        0      0        2 
   5  chr5_29558748     AOna    A    G        0      0        2 
   5  chr5_29558748     ASom    A    G        0      0        2 
   5  chr5_29558748     HCab    A    G        0      0        2 
   5  chr5_29558748     HPrz    A    G      0.5      1        2 
   5  chr5_29558748     ZBoe    A    G        0      0        2 
   5  chr5_29558748     ZGre    A    G        0      0        2 
   5  chr5_29558748     ZHar    A    G        0      0        2 
   5  chr5_29558748   Sample    A    G        0      0        2 
   5  chr5_29561822     AAsi    C    G        0      0        2 
   5  chr5_29561822     AKia    C    G        0      0        2 
   5  chr5_29561822     AOna    C    G        0      0        2 
   5  chr5_29561822     ASom    C    G        0      0        2 
   5  chr5_29561822     HCab    C    G        0      0        2 
   5  chr5_29561822     HPrz    C    G        0      0        2 
   5  chr5_29561822     ZBoe    C    G      0.5      1        2 
   5  chr5_29561822     ZGre    C    G        0      0        2 
   5  chr5_29561822     ZHar    C    G        0      0        2 
   5  chr5_29561822   Sample    C    G        0      0        2 
   5  chr5_29563679     AAsi    A    T        0      0        2 
   5  chr5_29563679     AKia    A    T        0      0        2 
   5  chr5_29563679     AOna    A    T        0      0        2 
   5  chr5_29563679     ASom    A    T        0      0        2 
   5  chr5_29563679     HCab    A    T      0.5      1        2 
   5  chr5_29563679     HPrz    A    T      0.5      1        2 
   5  chr5_29563679     ZBoe    A    T        0      0        2 
   5  chr5_29563679     ZGre    A    T        0      0        2 
   5  chr5_29563679     ZHar    A    T        0      0        2 
   5  chr5_29563679   Sample    A    T        0      0        2 
   5  chr5_29563881     AAsi    A    T        0      0        2 
   5  chr5_29563881     AKia    A    T        0      0        2 
   5  chr5_29563881     AOna    A    T        0      0        2 
   5  chr5_29563881     ASom    A    T        0      0        2 
   5  chr5_29563881     HCab    A    T        1      2        2 
   5  chr5_29563881     HPrz    A    T        1      2        2 
   5  chr5_29563881     ZBoe    A    T        0      0        2 
   5  chr5_29563881     ZGre    A    T        0      0        2 
   5  chr5_29563881     ZHar    A    T        0      0        2 
   5  chr5_29563881   Sample    A    T        0      0        2 
   5  chr5_29569154     AAsi    A    T        0      0        2 
   5  chr5_29569154     AKia    A    T        0      0        2 
   5  chr5_29569154     AOna    A    T        0      0        2 
   5  chr5_29569154     ASom    A    T        0      0        2 
   5  chr5_29569154     HCab    A    T        0      0        2 
   5  chr5_29569154     HPrz    A    T        0      0        2 
   5  chr5_29569154     ZBoe    A    T        1      2        2 
   5  chr5_29569154     ZGre    A    T        0      0        2 
   5  chr5_29569154     ZHar    A    T        0      0        2 
   5  chr5_29569154   Sample    A    T        0      0        2 
   5  chr5_29570544     AAsi    G    A        0      0        2 
   5  chr5_29570544     AKia    G    A        0      0        2 
   5  chr5_29570544     AOna    G    A        0      0        2 
   5  chr5_29570544     ASom    G    A        0      0        2 
   5  chr5_29570544     HCab    G    A      0.5      1        2 
   5  chr5_29570544     HPrz    G    A      0.5      1        2 
   5  chr5_29570544     ZBoe    G    A        0      0        2 
   5  chr5_29570544     ZGre    G    A        0      0        2 
   5  chr5_29570544     ZHar    G    A        0      0        2 
   5  chr5_29570544   Sample    G    A        0      0        2 
   5  chr5_29570845     AAsi    T    C        0      0        2 
   5  chr5_29570845     AKia    T    C        0      0        2 
   5  chr5_29570845     AOna    T    C        0      0        2 
   5  chr5_29570845     ASom    T    C        0      0        2 
   5  chr5_29570845     HCab    T    C      0.5      1        2 
   5  chr5_29570845     HPrz    T    C      0.5      1        2 
   5  chr5_29570845     ZBoe    T    C        0      0        2 
   5  chr5_29570845     ZGre    T    C        0      0        2 
   5  chr5_29570845     ZHar    T    C        0      0        2 
   5  chr5_29570845   Sample    T    C        1      2        2 
   5  chr5_29571974     AAsi    A    C        0      0        2 
   5  chr5_29571974     AKia    A    C        0      0        2 
   5  chr5_29571974     AOna    A    C      0.5      1        2 
   5  chr5_29571974     ASom    A    C        0      0        2 
   5  chr5_29571974     HCab    A    C        0      0        2 
   5  chr5_29571974     HPrz    A    C        0      0        2 
   5  chr5_29571974     ZBoe    A    C        0      0        2 
   5  chr5_29571974     ZGre    A    C        0      0        2 
   5  chr5_29571974     ZHar    A    C        0      0        2 
   5  chr5_29571974   Sample    A    C        0      0        2 
   5  chr5_29573603     AAsi    T    C        0      0        2 
   5  chr5_29573603     AKia    T    C        0      0        2 
   5  chr5_29573603     AOna    T    C        0      0        2 
   5  chr5_29573603     ASom    T    C        0      0        2 
   5  chr5_29573603     HCab    T    C        0      0        2 
   5  chr5_29573603     HPrz    T    C        0      0        2 
   5  chr5_29573603     ZBoe    T    C        0      0        2 
   5  chr5_29573603     ZGre    T    C        0      0        2 
   5  chr5_29573603     ZHar    T    C      0.5      1        2 
   5  chr5_29573603   Sample    T    C        0      0        2 
   5  chr5_29575475     AAsi    T    C        0      0        2 
   5  chr5_29575475     AKia    T    C        0      0        2 
   5  chr5_29575475     AOna    T    C        0      0        2 
   5  chr5_29575475     ASom    T    C        0      0        2 
   5  chr5_29575475     HCab    T    C      0.5      1        2 
   5  chr5_29575475     HPrz    T    C      0.5      1        2 
   5  chr5_29575475     ZBoe    T    C        0      0        2 
   5  chr5_29575475     ZGre    T    C        0      0        2 
   5  chr5_29575475     ZHar    T    C        0      0        2 
   5  chr5_29575475   Sample    T    C        0      0        2 
   5  chr5_29580906     AAsi    T    C        0      0        2 
   5  chr5_29580906     AKia    T    C        0      0        2 
   5  chr5_29580906     AOna    T    C        0      0        2 
   5  chr5_29580906     ASom    T    C        0      0        2 
   5  chr5_29580906     HCab    T    C        0      0        2 
   5  chr5_29580906     HPrz    T    C      0.5      1        2 
   5  chr5_29580906     ZBoe    T    C        0      0        2 
   5  chr5_29580906     ZGre    T    C        0      0        2 
   5  chr5_29580906     ZHar    T    C        0      0        2 
   5  chr5_29580906   Sample    T    C        0      0        2 
   5  chr5_29581557     AAsi    C    T        0      0        2 
   5  chr5_29581557     AKia    C    T        0      0        2 
   5  chr5_29581557     AOna    C    T        0      0        2 
   5  chr5_29581557     ASom    C    T        0      0        2 
   5  chr5_29581557     HCab    C    T        1      2        2 
   5  chr5_29581557     HPrz    C    T        1      2        2 
   5  chr5_29581557     ZBoe    C    T        0      0        2 
   5  chr5_29581557     ZGre    C    T        0      0        2 
   5  chr5_29581557     ZHar    C    T        0      0        2 
   5  chr5_29581557   Sample    C    T        0      0        2 
   5  chr5_29581996     AAsi    T    C        0      0        2 
   5  chr5_29581996     AKia    T    C        0      0        2 
   5  chr5_29581996     AOna    T    C        0      0        2 
   5  chr5_29581996     ASom    T    C        0      0        2 
   5  chr5_29581996     HCab    T    C        0      0        2 
   5  chr5_29581996     HPrz    T    C        0      0        2 
   5  chr5_29581996     ZBoe    T    C        0      0        2 
   5  chr5_29581996     ZGre    T    C        0      0        2 
   5  chr5_29581996     ZHar    T    C      0.5      1        2 
   5  chr5_29581996   Sample    T    C        0      0        2 
   5  chr5_29584925     AAsi    G    A        0      0        2 
   5  chr5_29584925     AKia    G    A        0      0        2 
   5  chr5_29584925     AOna    G    A        0      0        2 
   5  chr5_29584925     ASom    G    A        0      0        2 
   5  chr5_29584925     HCab    G    A        0      0        2 
   5  chr5_29584925     HPrz    G    A        0      0        2 
   5  chr5_29584925     ZBoe    G    A      0.5      1        2 
   5  chr5_29584925     ZGre    G    A        0      0        2 
   5  chr5_29584925     ZHar    G    A        0      0        2 
   5  chr5_29584925   Sample    G    A        0      0        2 
   5  chr5_29586310     AAsi    T    C      0.5      1        2 
   5  chr5_29586310     AKia    T    C        0      0        2 
   5  chr5_29586310     AOna    T    C        0      0        2 
   5  chr5_29586310     ASom    T    C        0      0        2 
   5  chr5_29586310     HCab    T    C        0      0        2 
   5  chr5_29586310     HPrz    T    C        0      0        2 
   5  chr5_29586310     ZBoe    T    C        0      0        2 
   5  chr5_29586310     ZGre    T    C        0      0        2 
   5  chr5_29586310     ZHar    T    C        0      0        2 
   5  chr5_29586310   Sample    T    C        1      2        2 
   5  chr5_29590766     AAsi    G    C        0      0        2 
   5  chr5_29590766     AKia    G    C        0      0        2 
   5  chr5_29590766     AOna    G    C        0      0        2 
   5  chr5_29590766     ASom    G    C        0      0        2 
   5  chr5_29590766     HCab    G    C        1      2        2 
   5  chr5_29590766     HPrz    G    C        1      2        2 
   5  chr5_29590766     ZBoe    G    C        0      0        2 
   5  chr5_29590766     ZGre    G    C        0      0        2 
   5  chr5_29590766     ZHar    G    C        0      0        2 
   5  chr5_29590766   Sample    G    C        0      0        2 
   5  chr5_29591256     AAsi    C    T        0      0        2 
   5  chr5_29591256     AKia    C    T        0      0        2 
   5  chr5_29591256     AOna    C    T        0      0        2 
   5  chr5_29591256     ASom    C    T        0      0        2 
   5  chr5_29591256     HCab    C    T        1      2        2 
   5  chr5_29591256     HPrz    C    T        1      2        2 
   5  chr5_29591256     ZBoe    C    T        0      0        2 
   5  chr5_29591256     ZGre    C    T        0      0        2 
   5  chr5_29591256     ZHar    C    T        0      0        2 
   5  chr5_29591256   Sample    C    T        0      0        2 
   5  chr5_29591274     AAsi    T    C        0      0        2 
   5  chr5_29591274     AKia    T    C        0      0        2 
   5  chr5_29591274     AOna    T    C        0      0        2 
   5  chr5_29591274     ASom    T    C        0      0        2 
   5  chr5_29591274     HCab    T    C        0      0        2 
   5  chr5_29591274     HPrz    T    C        0      0        2 
   5  chr5_29591274     ZBoe    T    C      0.5      1        2 
   5  chr5_29591274     ZGre    T    C        1      2        2 
   5  chr5_29591274     ZHar    T    C        0      0        2 
   5  chr5_29591274   Sample    T    C        0      0        2 
   5  chr5_29591723     AAsi    A    G        0      0        2 
   5  chr5_29591723     AKia    A    G        0      0        2 
   5  chr5_29591723     AOna    A    G        0      0        2 
   5  chr5_29591723     ASom    A    G        0      0        2 
   5  chr5_29591723     HCab    A    G        1      2        2 
   5  chr5_29591723     HPrz    A    G        1      2        2 
   5  chr5_29591723     ZBoe    A    G        0      0        2 
   5  chr5_29591723     ZGre    A    G        0      0        2 
   5  chr5_29591723     ZHar    A    G        0      0        2 
   5  chr5_29591723   Sample    A    G        0      0        2 
   5  chr5_29593817     AAsi    C    T        0      0        2 
   5  chr5_29593817     AKia    C    T        0      0        2 
   5  chr5_29593817     AOna    C    T      0.5      1        2 
   5  chr5_29593817     ASom    C    T        0      0        2 
   5  chr5_29593817     HCab    C    T        0      0        2 
   5  chr5_29593817     HPrz    C    T        0      0        2 
   5  chr5_29593817     ZBoe    C    T        0      0        2 
   5  chr5_29593817     ZGre    C    T        0      0        2 
   5  chr5_29593817     ZHar    C    T        0      0        2 
   5  chr5_29593817   Sample    C    T        0      0        2 
   5  chr5_29604087     AAsi    A    T        0      0        2 
   5  chr5_29604087     AKia    A    T        0      0        2 
   5  chr5_29604087     AOna    A    T        0      0        2 
   5  chr5_29604087     ASom    A    T        0      0        2 
   5  chr5_29604087     HCab    A    T        1      2        2 
   5  chr5_29604087     HPrz    A    T        1      2        2 
   5  chr5_29604087     ZBoe    A    T        0      0        2 
   5  chr5_29604087     ZGre    A    T        0      0        2 
   5  chr5_29604087     ZHar    A    T        0      0        2 
   5  chr5_29604087   Sample    A    T        0      0        2 
   5  chr5_29605409     AAsi    C    T        0      0        2 
   5  chr5_29605409     AKia    C    T        0      0        2 
   5  chr5_29605409     AOna    C    T        1      2        2 
   5  chr5_29605409     ASom    C    T        0      0        2 
   5  chr5_29605409     HCab    C    T        0      0        2 
   5  chr5_29605409     HPrz    C    T        0      0        2 
   5  chr5_29605409     ZBoe    C    T        0      0        2 
   5  chr5_29605409     ZGre    C    T        0      0        2 
   5  chr5_29605409     ZHar    C    T        0      0        2 
   5  chr5_29605409   Sample    C    T        0      0        2 
   5  chr5_29615059     AAsi    A    G        0      0        2 
   5  chr5_29615059     AKia    A    G        0      0        2 
   5  chr5_29615059     AOna    A    G      0.5      1        2 
   5  chr5_29615059     ASom    A    G        0      0        2 
   5  chr5_29615059     HCab    A    G        0      0        2 
   5  chr5_29615059     HPrz    A    G        0      0        2 
   5  chr5_29615059     ZBoe    A    G        0      0        2 
   5  chr5_29615059     ZGre    A    G        0      0        2 
   5  chr5_29615059     ZHar    A    G        0      0        2 
   5  chr5_29615059   Sample    A    G        0      0        2 
   5  chr5_29616044     AAsi    G    A        0      0        2 
   5  chr5_29616044     AKia    G    A        0      0        2 
   5  chr5_29616044     AOna    G    A      0.5      1        2 
   5  chr5_29616044     ASom    G    A        0      0        2 
   5  chr5_29616044     HCab    G    A        0      0        2 
   5  chr5_29616044     HPrz    G    A        0      0        2 
   5  chr5_29616044     ZBoe    G    A        0      0        2 
   5  chr5_29616044     ZGre    G    A        0      0        2 
   5  chr5_29616044     ZHar    G    A        0      0        2 
   5  chr5_29616044   Sample    G    A        0      0        2 
   5  chr5_29617224     AAsi    T    C        0      0        2 
   5  chr5_29617224     AKia    T    C        0      0        2 
   5  chr5_29617224     AOna    T    C        0      0        2 
   5  chr5_29617224     ASom    T    C        0      0        2 
   5  chr5_29617224     HCab    T    C        0      0        2 
   5  chr5_29617224     HPrz    T    C      0.5      1        2 
   5  chr5_29617224     ZBoe    T    C        0      0        2 
   5  chr5_29617224     ZGre    T    C        0      0        2 
   5  chr5_29617224     ZHar    T    C        0      0        2 
   5  chr5_29617224   Sample    T    C        0      0        2 
   5  chr5_29618664     AAsi    C    G        0      0        2 
   5  chr5_29618664     AKia    C    G        0      0        2 
   5  chr5_29618664     AOna    C    G        0      0        2 
   5  chr5_29618664     ASom    C    G        0      0        2 
   5  chr5_29618664     HCab    C    G        1      2        2 
   5  chr5_29618664     HPrz    C    G        1      2        2 
   5  chr5_29618664     ZBoe    C    G        0      0        2 
   5  chr5_29618664     ZGre    C    G        0      0        2 
   5  chr5_29618664     ZHar    C    G        0      0        2 
   5  chr5_29618664   Sample    C    G        0      0        2 
   5  chr5_29623629     AAsi    C    T        0      0        2 
   5  chr5_29623629     AKia    C    T        0      0        2 
   5  chr5_29623629     AOna    C    T        0      0        2 
   5  chr5_29623629     ASom    C    T        0      0        2 
   5  chr5_29623629     HCab    C    T        1      2        2 
   5  chr5_29623629     HPrz    C    T        1      2        2 
   5  chr5_29623629     ZBoe    C    T        0      0        2 
   5  chr5_29623629     ZGre    C    T        0      0        2 
   5  chr5_29623629     ZHar    C    T        0      0        2 
   5  chr5_29623629   Sample    C    T        0      0        2 
   5  chr5_29624078     AAsi    A    T        0      0        2 
   5  chr5_29624078     AKia    A    T        0      0        2 
   5  chr5_29624078     AOna    A    T        0      0        2 
   5  chr5_29624078     ASom    A    T        0      0        2 
   5  chr5_29624078     HCab    A    T        0      0        2 
   5  chr5_29624078     HPrz    A    T        0      0        2 
   5  chr5_29624078     ZBoe    A    T        0      0        2 
   5  chr5_29624078     ZGre    A    T        0      0        2 
   5  chr5_29624078     ZHar    A    T        1      2        2 
   5  chr5_29624078   Sample    A    T        0      0        2 
   5  chr5_29634459     AAsi    T    A        1      2        2 
   5  chr5_29634459     AKia    T    A        0      0        2 
   5  chr5_29634459     AOna    T    A        0      0        2 
   5  chr5_29634459     ASom    T    A        0      0        2 
   5  chr5_29634459     HCab    T    A        0      0        2 
   5  chr5_29634459     HPrz    T    A        0      0        2 
   5  chr5_29634459     ZBoe    T    A        0      0        2 
   5  chr5_29634459     ZGre    T    A        0      0        2 
   5  chr5_29634459     ZHar    T    A        0      0        2 
   5  chr5_29634459   Sample    T    A        0      0        2 
   5  chr5_29638171     AAsi    T    C        0      0        2 
   5  chr5_29638171     AKia    T    C        0      0        2 
   5  chr5_29638171     AOna    T    C      0.5      1        2 
   5  chr5_29638171     ASom    T    C        0      0        2 
   5  chr5_29638171     HCab    T    C        0      0        2 
   5  chr5_29638171     HPrz    T    C        0      0        2 
   5  chr5_29638171     ZBoe    T    C        0      0        2 
   5  chr5_29638171     ZGre    T    C        0      0        2 
   5  chr5_29638171     ZHar    T    C        0      0        2 
   5  chr5_29638171   Sample    T    C        0      0        2 
   5  chr5_29638530     AAsi    T    G        0      0        2 
   5  chr5_29638530     AKia    T    G        0      0        2 
   5  chr5_29638530     AOna    T    G        0      0        2 
   5  chr5_29638530     ASom    T    G        0      0        2 
   5  chr5_29638530     HCab    T    G        0      0        2 
   5  chr5_29638530     HPrz    T    G        0      0        2 
   5  chr5_29638530     ZBoe    T    G        0      0        2 
   5  chr5_29638530     ZGre    T    G        0      0        2 
   5  chr5_29638530     ZHar    T    G        1      2        2 
   5  chr5_29638530   Sample    T    G        0      0        2 
   5  chr5_29640349     AAsi    T    C        0      0        2 
   5  chr5_29640349     AKia    T    C        0      0        2 
   5  chr5_29640349     AOna    T    C        0      0        2 
   5  chr5_29640349     ASom    T    C        0      0        2 
   5  chr5_29640349     HCab    T    C      0.5      1        2 
   5  chr5_29640349     HPrz    T    C      0.5      1        2 
   5  chr5_29640349     ZBoe    T    C        0      0        2 
   5  chr5_29640349     ZGre    T    C        0      0        2 
   5  chr5_29640349     ZHar    T    C        0      0        2 
   5  chr5_29640349   Sample    T    C        0      0        2 
   5  chr5_29644776     AAsi    A    G        0      0        2 
   5  chr5_29644776     AKia    A    G        0      0        2 
   5  chr5_29644776     AOna    A    G      0.5      1        2 
   5  chr5_29644776     ASom    A    G        0      0        2 
   5  chr5_29644776     HCab    A    G        0      0        2 
   5  chr5_29644776     HPrz    A    G        0      0        2 
   5  chr5_29644776     ZBoe    A    G        0      0        2 
   5  chr5_29644776     ZGre    A    G        0      0        2 
   5  chr5_29644776     ZHar    A    G        0      0        2 
   5  chr5_29644776   Sample    A    G        0      0        2 
   5  chr5_29649774     AAsi    T    C        0      0        2 
   5  chr5_29649774     AKia    T    C        1      2        2 
   5  chr5_29649774     AOna    T    C      0.5      1        2 
   5  chr5_29649774     ASom    T    C        0      0        2 
   5  chr5_29649774     HCab    T    C        0      0        2 
   5  chr5_29649774     HPrz    T    C        0      0        2 
   5  chr5_29649774     ZBoe    T    C        0      0        2 
   5  chr5_29649774     ZGre    T    C        0      0        2 
   5  chr5_29649774     ZHar    T    C        0      0        2 
   5  chr5_29649774   Sample    T    C        0      0        2 
   5  chr5_29655659     AAsi    A    G        0      0        2 
   5  chr5_29655659     AKia    A    G        0      0        2 
   5  chr5_29655659     AOna    A    G        0      0        2 
   5  chr5_29655659     ASom    A    G        0      0        2 
   5  chr5_29655659     HCab    A    G        0      0        2 
   5  chr5_29655659     HPrz    A    G        0      0        2 
   5  chr5_29655659     ZBoe    A    G        0      0        2 
   5  chr5_29655659     ZGre    A    G        1      2        2 
   5  chr5_29655659     ZHar    A    G        0      0        2 
   5  chr5_29655659   Sample    A    G        0      0        2 
   5  chr5_29657809     AAsi    T    C        0      0        2 
   5  chr5_29657809     AKia    T    C        0      0        2 
   5  chr5_29657809     AOna    T    C        0      0        2 
   5  chr5_29657809     ASom    T    C        0      0        2 
   5  chr5_29657809     HCab    T    C        0      0        2 
   5  chr5_29657809     HPrz    T    C        0      0        2 
   5  chr5_29657809     ZBoe    T    C        0      0        2 
   5  chr5_29657809     ZGre    T    C        0      0        2 
   5  chr5_29657809     ZHar    T    C      0.5      1        2 
   5  chr5_29657809   Sample    T    C        0      0        2 
   5  chr5_29661209     AAsi    C    T        0      0        2 
   5  chr5_29661209     AKia    C    T        0      0        2 
   5  chr5_29661209     AOna    C    T        0      0        2 
   5  chr5_29661209     ASom    C    T        0      0        2 
   5  chr5_29661209     HCab    C    T        1      2        2 
   5  chr5_29661209     HPrz    C    T        1      2        2 
   5  chr5_29661209     ZBoe    C    T        0      0        2 
   5  chr5_29661209     ZGre    C    T        0      0        2 
   5  chr5_29661209     ZHar    C    T        0      0        2 
   5  chr5_29661209   Sample    C    T        0      0        2 
   5  chr5_29669450     AAsi    G    A        0      0        2 
   5  chr5_29669450     AKia    G    A        0      0        2 
   5  chr5_29669450     AOna    G    A        0      0        2 
   5  chr5_29669450     ASom    G    A        0      0        2 
   5  chr5_29669450     HCab    G    A      0.5      1        2 
   5  chr5_29669450     HPrz    G    A        0      0        2 
   5  chr5_29669450     ZBoe    G    A        0      0        2 
   5  chr5_29669450     ZGre    G    A        0      0        2 
   5  chr5_29669450     ZHar    G    A        0      0        2 
   5  chr5_29669450   Sample    G    A        0      0        2 
   5  chr5_29674980     AAsi    T    C        0      0        2 
   5  chr5_29674980     AKia    T    C        0      0        2 
   5  chr5_29674980     AOna    T    C        0      0        2 
   5  chr5_29674980     ASom    T    C        0      0        2 
   5  chr5_29674980     HCab    T    C        1      2        2 
   5  chr5_29674980     HPrz    T    C        1      2        2 
   5  chr5_29674980     ZBoe    T    C        0      0        2 
   5  chr5_29674980     ZGre    T    C        0      0        2 
   5  chr5_29674980     ZHar    T    C        0      0        2 
   5  chr5_29674980   Sample    T    C        0      0        2 
   5  chr5_29675070     AAsi    T    C        0      0        2 
   5  chr5_29675070     AKia    T    C        0      0        2 
   5  chr5_29675070     AOna    T    C        0      0        2 
   5  chr5_29675070     ASom    T    C        0      0        2 
   5  chr5_29675070     HCab    T    C        0      0        2 
   5  chr5_29675070     HPrz    T    C        0      0        2 
   5  chr5_29675070     ZBoe    T    C        0      0        2 
   5  chr5_29675070     ZGre    T    C        0      0        2 
   5  chr5_29675070     ZHar    T    C        1      2        2 
   5  chr5_29675070   Sample    T    C        0      0        2 
   5  chr5_29675071     AAsi    A    G        0      0        2 
   5  chr5_29675071     AKia    A    G        0      0        2 
   5  chr5_29675071     AOna    A    G        0      0        2 
   5  chr5_29675071     ASom    A    G        0      0        2 
   5  chr5_29675071     HCab    A    G        0      0        2 
   5  chr5_29675071     HPrz    A    G        0      0        2 
   5  chr5_29675071     ZBoe    A    G      0.5      1        2 
   5  chr5_29675071     ZGre    A    G        0      0        2 
   5  chr5_29675071     ZHar    A    G        0      0        2 
   5  chr5_29675071   Sample    A    G        0      0        2 
   5  chr5_29678156     AAsi    T    C        0      0        2 
   5  chr5_29678156     AKia    T    C        0      0        2 
   5  chr5_29678156     AOna    T    C        0      0        2 
   5  chr5_29678156     ASom    T    C        0      0        2 
   5  chr5_29678156     HCab    T    C        1      2        2 
   5  chr5_29678156     HPrz    T    C        1      2        2 
   5  chr5_29678156     ZBoe    T    C        0      0        2 
   5  chr5_29678156     ZGre    T    C        0      0        2 
   5  chr5_29678156     ZHar    T    C        0      0        2 
   5  chr5_29678156   Sample    T    C        0      0        2 
   5  chr5_29679092     AAsi    T    G        0      0        2 
   5  chr5_29679092     AKia    T    G        1      2        2 
   5  chr5_29679092     AOna    T    G      0.5      1        2 
   5  chr5_29679092     ASom    T    G        0      0        2 
   5  chr5_29679092     HCab    T    G        0      0        2 
   5  chr5_29679092     HPrz    T    G        0      0        2 
   5  chr5_29679092     ZBoe    T    G        0      0        2 
   5  chr5_29679092     ZGre    T    G        0      0        2 
   5  chr5_29679092     ZHar    T    G        0      0        2 
   5  chr5_29679092   Sample    T    G        0      0        2 
   5  chr5_29684534     AAsi    A    C        0      0        2 
   5  chr5_29684534     AKia    A    C        0      0        2 
   5  chr5_29684534     AOna    A    C      0.5      1        2 
   5  chr5_29684534     ASom    A    C        0      0        2 
   5  chr5_29684534     HCab    A    C        0      0        2 
   5  chr5_29684534     HPrz    A    C        0      0        2 
   5  chr5_29684534     ZBoe    A    C        0      0        2 
   5  chr5_29684534     ZGre    A    C        0      0        2 
   5  chr5_29684534     ZHar    A    C        0      0        2 
   5  chr5_29684534   Sample    A    C        0      0        2 
   5  chr5_29692850     AAsi    T    G        0      0        2 
   5  chr5_29692850     AKia    T    G        0      0        2 
   5  chr5_29692850     AOna    T    G        0      0        2 
   5  chr5_29692850     ASom    T    G        0      0        2 
   5  chr5_29692850     HCab    T    G        1      2        2 
   5  chr5_29692850     HPrz    T    G        1      2        2 
   5  chr5_29692850     ZBoe    T    G        0      0        2 
   5  chr5_29692850     ZGre    T    G        0      0        2 
   5  chr5_29692850     ZHar    T    G        0      0        2 
   5  chr5_29692850   Sample    T    G        0      0        2 
   5  chr5_29700677     AAsi    T    C        0      0        2 
   5  chr5_29700677     AKia    T    C        0      0        2 
   5  chr5_29700677     AOna    T    C        0      0        2 
   5  chr5_29700677     ASom    T    C        0      0        2 
   5  chr5_29700677     HCab    T    C        0      0        2 
   5  chr5_29700677     HPrz    T    C        0      0        2 
   5  chr5_29700677     ZBoe    T    C        0      0        2 
   5  chr5_29700677     ZGre    T    C        1      2        2 
   5  chr5_29700677     ZHar    T    C        0      0        2 
   5  chr5_29700677   Sample    T    C        0      0        2 
   5  chr5_29700897     AAsi    C    T        0      0        2 
   5  chr5_29700897     AKia    C    T        0      0        2 
   5  chr5_29700897     AOna    C    T        0      0        2 
   5  chr5_29700897     ASom    C    T        0      0        2 
   5  chr5_29700897     HCab    C    T        0      0        2 
   5  chr5_29700897     HPrz    C    T        0      0        2 
   5  chr5_29700897     ZBoe    C    T        0      0        2 
   5  chr5_29700897     ZGre    C    T        0      0        2 
   5  chr5_29700897     ZHar    C    T        1      2        2 
   5  chr5_29700897   Sample    C    T        0      0        2 
   5  chr5_29711639     AAsi    G    A      0.5      1        2 
   5  chr5_29711639     AKia    G    A        0      0        2 
   5  chr5_29711639     AOna    G    A        0      0        2 
   5  chr5_29711639     ASom    G    A        0      0        2 
   5  chr5_29711639     HCab    G    A        0      0        2 
   5  chr5_29711639     HPrz    G    A        0      0        2 
   5  chr5_29711639     ZBoe    G    A        0      0        2 
   5  chr5_29711639     ZGre    G    A        0      0        2 
   5  chr5_29711639     ZHar    G    A        0      0        2 
   5  chr5_29711639   Sample    G    A        1      2        2 
   5  chr5_29714022     AAsi    A    G        0      0        2 
   5  chr5_29714022     AKia    A    G        0      0        2 
   5  chr5_29714022     AOna    A    G        0      0        2 
   5  chr5_29714022     ASom    A    G        0      0        2 
   5  chr5_29714022     HCab    A    G      0.5      1        2 
   5  chr5_29714022     HPrz    A    G        0      0        2 
   5  chr5_29714022     ZBoe    A    G        0      0        2 
   5  chr5_29714022     ZGre    A    G        0      0        2 
   5  chr5_29714022     ZHar    A    G        0      0        2 
   5  chr5_29714022   Sample    A    G        0      0        2 
   5  chr5_29714269     AAsi    A    G        0      0        2 
   5  chr5_29714269     AKia    A    G        0      0        2 
   5  chr5_29714269     AOna    A    G        0      0        2 
   5  chr5_29714269     ASom    A    G        0      0        2 
   5  chr5_29714269     HCab    A    G        1      2        2 
   5  chr5_29714269     HPrz    A    G        1      2        2 
   5  chr5_29714269     ZBoe    A    G        0      0        2 
   5  chr5_29714269     ZGre    A    G        0      0        2 
   5  chr5_29714269     ZHar    A    G        0      0        2 
   5  chr5_29714269   Sample    A    G        0      0        2 
   5  chr5_29714978     AAsi    T    A        0      0        2 
   5  chr5_29714978     AKia    T    A      0.5      1        2 
   5  chr5_29714978     AOna    T    A        0      0        2 
   5  chr5_29714978     ASom    T    A        0      0        2 
   5  chr5_29714978     HCab    T    A        0      0        2 
   5  chr5_29714978     HPrz    T    A        0      0        2 
   5  chr5_29714978     ZBoe    T    A        0      0        2 
   5  chr5_29714978     ZGre    T    A        0      0        2 
   5  chr5_29714978     ZHar    T    A        0      0        2 
   5  chr5_29714978   Sample    T    A        0      0        2 
   5  chr5_29719358     AAsi    T    A        0      0        2 
   5  chr5_29719358     AKia    T    A        0      0        2 
   5  chr5_29719358     AOna    T    A        0      0        2 
   5  chr5_29719358     ASom    T    A        0      0        2 
   5  chr5_29719358     HCab    T    A        0      0        2 
   5  chr5_29719358     HPrz    T    A        0      0        2 
   5  chr5_29719358     ZBoe    T    A        0      0        2 
   5  chr5_29719358     ZGre    T    A        0      0        2 
   5  chr5_29719358     ZHar    T    A        1      2        2 
   5  chr5_29719358   Sample    T    A        0      0        2 
   5  chr5_29728058     AAsi    C    T        0      0        2 
   5  chr5_29728058     AKia    C    T        0      0        2 
   5  chr5_29728058     AOna    C    T        0      0        2 
   5  chr5_29728058     ASom    C    T      0.5      1        2 
   5  chr5_29728058     HCab    C    T        0      0        2 
   5  chr5_29728058     HPrz    C    T        0      0        2 
   5  chr5_29728058     ZBoe    C    T        0      0        2 
   5  chr5_29728058     ZGre    C    T        0      0        2 
   5  chr5_29728058     ZHar    C    T        0      0        2 
   5  chr5_29728058   Sample    C    T        0      0        2 
   5  chr5_29731596     AAsi    T    C        0      0        2 
   5  chr5_29731596     AKia    T    C        0      0        2 
   5  chr5_29731596     AOna    T    C        0      0        2 
   5  chr5_29731596     ASom    T    C        0      0        2 
   5  chr5_29731596     HCab    T    C        0      0        2 
   5  chr5_29731596     HPrz    T    C        0      0        2 
   5  chr5_29731596     ZBoe    T    C      0.5      1        2 
   5  chr5_29731596     ZGre    T    C        1      2        2 
   5  chr5_29731596     ZHar    T    C        1      2        2 
   5  chr5_29731596   Sample    T    C        0      0        2 
   5  chr5_29732337     AAsi    A    G        0      0        2 
   5  chr5_29732337     AKia    A    G        0      0        2 
   5  chr5_29732337     AOna    A    G        0      0        2 
   5  chr5_29732337     ASom    A    G        0      0        2 
   5  chr5_29732337     HCab    A    G        1      2        2 
   5  chr5_29732337     HPrz    A    G        1      2        2 
   5  chr5_29732337     ZBoe    A    G        0      0        2 
   5  chr5_29732337     ZGre    A    G        0      0        2 
   5  chr5_29732337     ZHar    A    G        0      0        2 
   5  chr5_29732337   Sample    A    G        0      0        2 
   5  chr5_29737780     AAsi    G    C        0      0        2 
   5  chr5_29737780     AKia    G    C        0      0        2 
   5  chr5_29737780     AOna    G    C        0      0        2 
   5  chr5_29737780     ASom    G    C        0      0        2 
   5  chr5_29737780     HCab    G    C        0      0        2 
   5  chr5_29737780     HPrz    G    C      0.5      1        2 
   5  chr5_29737780     ZBoe    G    C        0      0        2 
   5  chr5_29737780     ZGre    G    C        0      0        2 
   5  chr5_29737780     ZHar    G    C        0      0        2 
   5  chr5_29737780   Sample    G    C        0      0        2 
   5  chr5_29742196     AAsi    T    C        0      0        2 
   5  chr5_29742196     AKia    T    C        0      0        2 
   5  chr5_29742196     AOna    T    C        0      0        2 
   5  chr5_29742196     ASom    T    C        0      0        2 
   5  chr5_29742196     HCab    T    C        0      0        2 
   5  chr5_29742196     HPrz    T    C        0      0        2 
   5  chr5_29742196     ZBoe    T    C      0.5      1        2 
   5  chr5_29742196     ZGre    T    C        0      0        2 
   5  chr5_29742196     ZHar    T    C        0      0        2 
   5  chr5_29742196   Sample    T    C        0      0        2 
   5  chr5_29754773     AAsi    C    T        0      0        2 
   5  chr5_29754773     AKia    C    T        0      0        2 
   5  chr5_29754773     AOna    C    T      0.5      1        2 
   5  chr5_29754773     ASom    C    T        0      0        2 
   5  chr5_29754773     HCab    C    T        0      0        2 
   5  chr5_29754773     HPrz    C    T        0      0        2 
   5  chr5_29754773     ZBoe    C    T        0      0        2 
   5  chr5_29754773     ZGre    C    T        0      0        2 
   5  chr5_29754773     ZHar    C    T        0      0        2 
   5  chr5_29754773   Sample    C    T        0      0        2 
   5  chr5_29755988     AAsi    A    G        0      0        2 
   5  chr5_29755988     AKia    A    G        0      0        2 
   5  chr5_29755988     AOna    A    G        0      0        2 
   5  chr5_29755988     ASom    A    G        0      0        2 
   5  chr5_29755988     HCab    A    G        0      0        2 
   5  chr5_29755988     HPrz    A    G      0.5      1        2 
   5  chr5_29755988     ZBoe    A    G        0      0        2 
   5  chr5_29755988     ZGre    A    G        0      0        2 
   5  chr5_29755988     ZHar    A    G        0      0        2 
   5  chr5_29755988   Sample    A    G        0      0        2 
   5  chr5_29761124     AAsi    G    A        0      0        2 
   5  chr5_29761124     AKia    G    A        0      0        2 
   5  chr5_29761124     AOna    G    A        0      0        2 
   5  chr5_29761124     ASom    G    A        0      0        2 
   5  chr5_29761124     HCab    G    A        0      0        2 
   5  chr5_29761124     HPrz    G    A      0.5      1        2 
   5  chr5_29761124     ZBoe    G    A        0      0        2 
   5  chr5_29761124     ZGre    G    A        0      0        2 
   5  chr5_29761124     ZHar    G    A        0      0        2 
   5  chr5_29761124   Sample    G    A        0      0        2 
   5  chr5_29761273     AAsi    T    G        0      0        2 
   5  chr5_29761273     AKia    T    G        0      0        2 
   5  chr5_29761273     AOna    T    G        0      0        2 
   5  chr5_29761273     ASom    T    G        0      0        2 
   5  chr5_29761273     HCab    T    G        0      0        2 
   5  chr5_29761273     HPrz    T    G        0      0        2 
   5  chr5_29761273     ZBoe    T    G      0.5      1        2 
   5  chr5_29761273     ZGre    T    G        0      0        2 
   5  chr5_29761273     ZHar    T    G        0      0        2 
   5  chr5_29761273   Sample    T    G        0      0        2 
   5  chr5_29761730     AAsi    G    A        0      0        2 
   5  chr5_29761730     AKia    G    A        0      0        2 
   5  chr5_29761730     AOna    G    A        0      0        2 
   5  chr5_29761730     ASom    G    A        0      0        2 
   5  chr5_29761730     HCab    G    A        0      0        2 
   5  chr5_29761730     HPrz    G    A        0      0        2 
   5  chr5_29761730     ZBoe    G    A        0      0        2 
   5  chr5_29761730     ZGre    G    A        1      2        2 
   5  chr5_29761730     ZHar    G    A        0      0        2 
   5  chr5_29761730   Sample    G    A        0      0        2 
   5  chr5_29763078     AAsi    G    A        0      0        2 
   5  chr5_29763078     AKia    G    A        0      0        2 
   5  chr5_29763078     AOna    G    A        1      2        2 
   5  chr5_29763078     ASom    G    A        0      0        2 
   5  chr5_29763078     HCab    G    A        0      0        2 
   5  chr5_29763078     HPrz    G    A        0      0        2 
   5  chr5_29763078     ZBoe    G    A        0      0        2 
   5  chr5_29763078     ZGre    G    A        0      0        2 
   5  chr5_29763078     ZHar    G    A        0      0        2 
   5  chr5_29763078   Sample    G    A        0      0        2 
   5  chr5_29767228     AAsi    T    C        0      0        2 
   5  chr5_29767228     AKia    T    C        0      0        2 
   5  chr5_29767228     AOna    T    C        0      0        2 
   5  chr5_29767228     ASom    T    C      0.5      1        2 
   5  chr5_29767228     HCab    T    C        0      0        2 
   5  chr5_29767228     HPrz    T    C        0      0        2 
   5  chr5_29767228     ZBoe    T    C        0      0        2 
   5  chr5_29767228     ZGre    T    C        0      0        2 
   5  chr5_29767228     ZHar    T    C        0      0        2 
   5  chr5_29767228   Sample    T    C        0      0        2 
   5  chr5_29770244     AAsi    T    C        0      0        2 
   5  chr5_29770244     AKia    T    C        0      0        2 
   5  chr5_29770244     AOna    T    C        0      0        2 
   5  chr5_29770244     ASom    T    C        0      0        2 
   5  chr5_29770244     HCab    T    C        0      0        2 
   5  chr5_29770244     HPrz    T    C        0      0        2 
   5  chr5_29770244     ZBoe    T    C        0      0        2 
   5  chr5_29770244     ZGre    T    C        1      2        2 
   5  chr5_29770244     ZHar    T    C        0      0        2 
   5  chr5_29770244   Sample    T    C        0      0        2 
   5  chr5_29772218     AAsi    A    T        0      0        2 
   5  chr5_29772218     AKia    A    T        0      0        2 
   5  chr5_29772218     AOna    A    T        0      0        2 
   5  chr5_29772218     ASom    A    T        0      0        2 
   5  chr5_29772218     HCab    A    T        0      0        2 
   5  chr5_29772218     HPrz    A    T        0      0        2 
   5  chr5_29772218     ZBoe    A    T        0      0        2 
   5  chr5_29772218     ZGre    A    T        1      2        2 
   5  chr5_29772218     ZHar    A    T        0      0        2 
   5  chr5_29772218   Sample    A    T        0      0        2 
   5  chr5_29773240     AAsi    T    C        0      0        2 
   5  chr5_29773240     AKia    T    C        0      0        2 
   5  chr5_29773240     AOna    T    C        0      0        2 
   5  chr5_29773240     ASom    T    C        0      0        2 
   5  chr5_29773240     HCab    T    C        0      0        2 
   5  chr5_29773240     HPrz    T    C      0.5      1        2 
   5  chr5_29773240     ZBoe    T    C        0      0        2 
   5  chr5_29773240     ZGre    T    C        0      0        2 
   5  chr5_29773240     ZHar    T    C        0      0        2 
   5  chr5_29773240   Sample    T    C        0      0        2 
   5  chr5_29776856     AAsi    A    G        0      0        2 
   5  chr5_29776856     AKia    A    G        0      0        2 
   5  chr5_29776856     AOna    A    G        0      0        2 
   5  chr5_29776856     ASom    A    G        1      2        2 
   5  chr5_29776856     HCab    A    G        0      0        2 
   5  chr5_29776856     HPrz    A    G        0      0        2 
   5  chr5_29776856     ZBoe    A    G        0      0        2 
   5  chr5_29776856     ZGre    A    G        0      0        2 
   5  chr5_29776856     ZHar    A    G        0      0        2 
   5  chr5_29776856   Sample    A    G        0      0        2 
   5  chr5_29781963     AAsi    C    A        0      0        2 
   5  chr5_29781963     AKia    C    A        0      0        2 
   5  chr5_29781963     AOna    C    A        0      0        2 
   5  chr5_29781963     ASom    C    A        0      0        2 
   5  chr5_29781963     HCab    C    A        0      0        2 
   5  chr5_29781963     HPrz    C    A        0      0        2 
   5  chr5_29781963     ZBoe    C    A        0      0        2 
   5  chr5_29781963     ZGre    C    A        1      2        2 
   5  chr5_29781963     ZHar    C    A        0      0        2 
   5  chr5_29781963   Sample    C    A        0      0        2 
   5  chr5_29785511     AAsi    A    G        0      0        2 
   5  chr5_29785511     AKia    A    G        0      0        2 
   5  chr5_29785511     AOna    A    G        0      0        2 
   5  chr5_29785511     ASom    A    G        0      0        2 
   5  chr5_29785511     HCab    A    G        0      0        2 
   5  chr5_29785511     HPrz    A    G        0      0        2 
   5  chr5_29785511     ZBoe    A    G        0      0        2 
   5  chr5_29785511     ZGre    A    G        1      2        2 
   5  chr5_29785511     ZHar    A    G        0      0        2 
   5  chr5_29785511   Sample    A    G        0      0        2 
   5  chr5_29789983     AAsi    T    C        0      0        2 
   5  chr5_29789983     AKia    T    C        1      2        2 
   5  chr5_29789983     AOna    T    C        0      0        2 
   5  chr5_29789983     ASom    T    C        0      0        2 
   5  chr5_29789983     HCab    T    C        0      0        2 
   5  chr5_29789983     HPrz    T    C        0      0        2 
   5  chr5_29789983     ZBoe    T    C        0      0        2 
   5  chr5_29789983     ZGre    T    C        0      0        2 
   5  chr5_29789983     ZHar    T    C        0      0        2 
   5  chr5_29789983   Sample    T    C        0      0        2 
   5  chr5_29791635     AAsi    G    A        0      0        2 
   5  chr5_29791635     AKia    G    A        0      0        2 
   5  chr5_29791635     AOna    G    A        0      0        2 
   5  chr5_29791635     ASom    G    A        0      0        2 
   5  chr5_29791635     HCab    G    A        1      2        2 
   5  chr5_29791635     HPrz    G    A        1      2        2 
   5  chr5_29791635     ZBoe    G    A        0      0        2 
   5  chr5_29791635     ZGre    G    A        0      0        2 
   5  chr5_29791635     ZHar    G    A        0      0        2 
   5  chr5_29791635   Sample    G    A        0      0        2 
   5  chr5_29791723     AAsi    G    A        0      0        2 
   5  chr5_29791723     AKia    G    A        0      0        2 
   5  chr5_29791723     AOna    G    A        0      0        2 
   5  chr5_29791723     ASom    G    A        0      0        2 
   5  chr5_29791723     HCab    G    A        0      0        2 
   5  chr5_29791723     HPrz    G    A        0      0        2 
   5  chr5_29791723     ZBoe    G    A        0      0        2 
   5  chr5_29791723     ZGre    G    A        1      2        2 
   5  chr5_29791723     ZHar    G    A        0      0        2 
   5  chr5_29791723   Sample    G    A        0      0        2 
   5  chr5_29793658     AAsi    C    G        0      0        2 
   5  chr5_29793658     AKia    C    G      0.5      1        2 
   5  chr5_29793658     AOna    C    G      0.5      1        2 
   5  chr5_29793658     ASom    C    G        0      0        2 
   5  chr5_29793658     HCab    C    G        0      0        2 
   5  chr5_29793658     HPrz    C    G        0      0        2 
   5  chr5_29793658     ZBoe    C    G        0      0        2 
   5  chr5_29793658     ZGre    C    G        0      0        2 
   5  chr5_29793658     ZHar    C    G        0      0        2 
   5  chr5_29793658   Sample    C    G        0      0        2 
   5  chr5_29796589     AAsi    C    G        0      0        2 
   5  chr5_29796589     AKia    C    G        0      0        2 
   5  chr5_29796589     AOna    C    G        0      0        2 
   5  chr5_29796589     ASom    C    G        0      0        2 
   5  chr5_29796589     HCab    C    G      0.5      1        2 
   5  chr5_29796589     HPrz    C    G        0      0        2 
   5  chr5_29796589     ZBoe    C    G        0      0        2 
   5  chr5_29796589     ZGre    C    G        0      0        2 
   5  chr5_29796589     ZHar    C    G        0      0        2 
   5  chr5_29796589   Sample    C    G        0      0        2 
   5  chr5_29808358     AAsi    A    G        0      0        2 
   5  chr5_29808358     AKia    A    G        0      0        2 
   5  chr5_29808358     AOna    A    G        0      0        2 
   5  chr5_29808358     ASom    A    G        0      0        2 
   5  chr5_29808358     HCab    A    G        0      0        2 
   5  chr5_29808358     HPrz    A    G        0      0        2 
   5  chr5_29808358     ZBoe    A    G      0.5      1        2 
   5  chr5_29808358     ZGre    A    G        0      0        2 
   5  chr5_29808358     ZHar    A    G        0      0        2 
   5  chr5_29808358   Sample    A    G        0      0        2 
   5  chr5_29808568     AAsi    G    A        0      0        2 
   5  chr5_29808568     AKia    G    A        0      0        2 
   5  chr5_29808568     AOna    G    A        0      0        2 
   5  chr5_29808568     ASom    G    A        0      0        2 
   5  chr5_29808568     HCab    G    A        0      0        2 
   5  chr5_29808568     HPrz    G    A      0.5      1        2 
   5  chr5_29808568     ZBoe    G    A        0      0        2 
   5  chr5_29808568     ZGre    G    A        0      0        2 
   5  chr5_29808568     ZHar    G    A        0      0        2 
   5  chr5_29808568   Sample    G    A        0      0        2 
   5  chr5_29814062     AAsi    C    T        0      0        2 
   5  chr5_29814062     AKia    C    T        0      0        2 
   5  chr5_29814062     AOna    C    T        0      0        2 
   5  chr5_29814062     ASom    C    T        0      0        2 
   5  chr5_29814062     HCab    C    T        1      2        2 
   5  chr5_29814062     HPrz    C    T        1      2        2 
   5  chr5_29814062     ZBoe    C    T        0      0        2 
   5  chr5_29814062     ZGre    C    T        0      0        2 
   5  chr5_29814062     ZHar    C    T        0      0        2 
   5  chr5_29814062   Sample    C    T        0      0        2 
   5  chr5_29822220     AAsi    T    C        0      0        2 
   5  chr5_29822220     AKia    T    C        0      0        2 
   5  chr5_29822220     AOna    T    C      0.5      1        2 
   5  chr5_29822220     ASom    T    C        0      0        2 
   5  chr5_29822220     HCab    T    C        0      0        2 
   5  chr5_29822220     HPrz    T    C        0      0        2 
   5  chr5_29822220     ZBoe    T    C        0      0        2 
   5  chr5_29822220     ZGre    T    C        0      0        2 
   5  chr5_29822220     ZHar    T    C        0      0        2 
   5  chr5_29822220   Sample    T    C        0      0        2 
   5  chr5_29827225     AAsi    A    G        0      0        2 
   5  chr5_29827225     AKia    A    G        0      0        2 
   5  chr5_29827225     AOna    A    G        0      0        2 
   5  chr5_29827225     ASom    A    G        0      0        2 
   5  chr5_29827225     HCab    A    G        1      2        2 
   5  chr5_29827225     HPrz    A    G        1      2        2 
   5  chr5_29827225     ZBoe    A    G        0      0        2 
   5  chr5_29827225     ZGre    A    G        0      0        2 
   5  chr5_29827225     ZHar    A    G        0      0        2 
   5  chr5_29827225   Sample    A    G        0      0        2 
   5  chr5_29827487     AAsi    C    T        0      0        2 
   5  chr5_29827487     AKia    C    T        0      0        2 
   5  chr5_29827487     AOna    C    T        0      0        2 
   5  chr5_29827487     ASom    C    T        0      0        2 
   5  chr5_29827487     HCab    C    T        0      0        2 
   5  chr5_29827487     HPrz    C    T      0.5      1        2 
   5  chr5_29827487     ZBoe    C    T        0      0        2 
   5  chr5_29827487     ZGre    C    T        0      0        2 
   5  chr5_29827487     ZHar    C    T        0      0        2 
   5  chr5_29827487   Sample    C    T        0      0        2 
   5  chr5_29831962     AAsi    T    C        0      0        2 
   5  chr5_29831962     AKia    T    C        0      0        2 
   5  chr5_29831962     AOna    T    C      0.5      1        2 
   5  chr5_29831962     ASom    T    C        0      0        2 
   5  chr5_29831962     HCab    T    C        1      2        2 
   5  chr5_29831962     HPrz    T    C        1      2        2 
   5  chr5_29831962     ZBoe    T    C        0      0        2 
   5  chr5_29831962     ZGre    T    C        0      0        2 
   5  chr5_29831962     ZHar    T    C        0      0        2 
   5  chr5_29831962   Sample    T    C        0      0        2 
   5  chr5_29841564     AAsi    A    C        0      0        2 
   5  chr5_29841564     AKia    A    C        0      0        2 
   5  chr5_29841564     AOna    A    C        0      0        2 
   5  chr5_29841564     ASom    A    C        0      0        2 
   5  chr5_29841564     HCab    A    C        0      0        2 
   5  chr5_29841564     HPrz    A    C        0      0        2 
   5  chr5_29841564     ZBoe    A    C      0.5      1        2 
   5  chr5_29841564     ZGre    A    C        0      0        2 
   5  chr5_29841564     ZHar    A    C        0      0        2 
   5  chr5_29841564   Sample    A    C        0      0        2 
   5  chr5_29847199     AAsi    G    C        0      0        2 
   5  chr5_29847199     AKia    G    C        0      0        2 
   5  chr5_29847199     AOna    G    C        0      0        2 
   5  chr5_29847199     ASom    G    C        0      0        2 
   5  chr5_29847199     HCab    G    C        0      0        2 
   5  chr5_29847199     HPrz    G    C        0      0        2 
   5  chr5_29847199     ZBoe    G    C        0      0        2 
   5  chr5_29847199     ZGre    G    C        0      0        2 
   5  chr5_29847199     ZHar    G    C      0.5      1        2 
   5  chr5_29847199   Sample    G    C        0      0        2 
   5  chr5_29848101     AAsi    G    T        0      0        2 
   5  chr5_29848101     AKia    G    T        0      0        2 
   5  chr5_29848101     AOna    G    T        0      0        2 
   5  chr5_29848101     ASom    G    T        0      0        2 
   5  chr5_29848101     HCab    G    T        0      0        2 
   5  chr5_29848101     HPrz    G    T        0      0        2 
   5  chr5_29848101     ZBoe    G    T        0      0        2 
   5  chr5_29848101     ZGre    G    T        1      2        2 
   5  chr5_29848101     ZHar    G    T        0      0        2 
   5  chr5_29848101   Sample    G    T        0      0        2 
   5  chr5_29863202     AAsi    A    G        0      0        2 
   5  chr5_29863202     AKia    A    G        0      0        2 
   5  chr5_29863202     AOna    A    G        0      0        2 
   5  chr5_29863202     ASom    A    G        0      0        2 
   5  chr5_29863202     HCab    A    G        1      2        2 
   5  chr5_29863202     HPrz    A    G        1      2        2 
   5  chr5_29863202     ZBoe    A    G        0      0        2 
   5  chr5_29863202     ZGre    A    G        0      0        2 
   5  chr5_29863202     ZHar    A    G        0      0        2 
   5  chr5_29863202   Sample    A    G        0      0        2 
   5  chr5_29863405     AAsi    T    C        0      0        2 
   5  chr5_29863405     AKia    T    C        0      0        2 
   5  chr5_29863405     AOna    T    C        0      0        2 
   5  chr5_29863405     ASom    T    C        0      0        2 
   5  chr5_29863405     HCab    T    C        0      0        2 
   5  chr5_29863405     HPrz    T    C        0      0        2 
   5  chr5_29863405     ZBoe    T    C      0.5      1        2 
   5  chr5_29863405     ZGre    T    C        0      0        2 
   5  chr5_29863405     ZHar    T    C        0      0        2 
   5  chr5_29863405   Sample    T    C        0      0        2 
   5  chr5_29866626     AAsi    C    G        0      0        2 
   5  chr5_29866626     AKia    C    G        0      0        2 
   5  chr5_29866626     AOna    C    G        0      0        2 
   5  chr5_29866626     ASom    C    G        0      0        2 
   5  chr5_29866626     HCab    C    G        1      2        2 
   5  chr5_29866626     HPrz    C    G        1      2        2 
   5  chr5_29866626     ZBoe    C    G        0      0        2 
   5  chr5_29866626     ZGre    C    G        0      0        2 
   5  chr5_29866626     ZHar    C    G        0      0        2 
   5  chr5_29866626   Sample    C    G        0      0        2 
   5  chr5_29872683     AAsi    T    C        0      0        2 
   5  chr5_29872683     AKia    T    C        0      0        2 
   5  chr5_29872683     AOna    T    C        0      0        2 
   5  chr5_29872683     ASom    T    C        0      0        2 
   5  chr5_29872683     HCab    T    C        1      2        2 
   5  chr5_29872683     HPrz    T    C        1      2        2 
   5  chr5_29872683     ZBoe    T    C        0      0        2 
   5  chr5_29872683     ZGre    T    C        0      0        2 
   5  chr5_29872683     ZHar    T    C        0      0        2 
   5  chr5_29872683   Sample    T    C        0      0        2 
   5  chr5_29876363     AAsi    T    C        0      0        2 
   5  chr5_29876363     AKia    T    C        0      0        2 
   5  chr5_29876363     AOna    T    C        0      0        2 
   5  chr5_29876363     ASom    T    C        0      0        2 
   5  chr5_29876363     HCab    T    C        1      2        2 
   5  chr5_29876363     HPrz    T    C        1      2        2 
   5  chr5_29876363     ZBoe    T    C        0      0        2 
   5  chr5_29876363     ZGre    T    C        0      0        2 
   5  chr5_29876363     ZHar    T    C        0      0        2 
   5  chr5_29876363   Sample    T    C        0      0        2 
   5  chr5_29877566     AAsi    A    G        0      0        2 
   5  chr5_29877566     AKia    A    G        0      0        2 
   5  chr5_29877566     AOna    A    G      0.5      1        2 
   5  chr5_29877566     ASom    A    G        0      0        2 
   5  chr5_29877566     HCab    A    G        0      0        2 
   5  chr5_29877566     HPrz    A    G        0      0        2 
   5  chr5_29877566     ZBoe    A    G        0      0        2 
   5  chr5_29877566     ZGre    A    G        0      0        2 
   5  chr5_29877566     ZHar    A    G        0      0        2 
   5  chr5_29877566   Sample    A    G        0      0        2 
   5  chr5_29878917     AAsi    A    G        1      2        2 
   5  chr5_29878917     AKia    A    G        0      0        2 
   5  chr5_29878917     AOna    A    G        0      0        2 
   5  chr5_29878917     ASom    A    G        1      2        2 
   5  chr5_29878917     HCab    A    G        0      0        2 
   5  chr5_29878917     HPrz    A    G        0      0        2 
   5  chr5_29878917     ZBoe    A    G        0      0        2 
   5  chr5_29878917     ZGre    A    G        0      0        2 
   5  chr5_29878917     ZHar    A    G        0      0        2 
   5  chr5_29878917   Sample    A    G        1      2        2 
   5  chr5_29884045     AAsi    A    C        0      0        2 
   5  chr5_29884045     AKia    A    C        1      2        2 
   5  chr5_29884045     AOna    A    C      0.5      1        2 
   5  chr5_29884045     ASom    A    C        0      0        2 
   5  chr5_29884045     HCab    A    C        0      0        2 
   5  chr5_29884045     HPrz    A    C        0      0        2 
   5  chr5_29884045     ZBoe    A    C        0      0        2 
   5  chr5_29884045     ZGre    A    C        0      0        2 
   5  chr5_29884045     ZHar    A    C        0      0        2 
   5  chr5_29884045   Sample    A    C        0      0        2 
   5  chr5_29890502     AAsi    A    G        0      0        2 
   5  chr5_29890502     AKia    A    G        0      0        2 
   5  chr5_29890502     AOna    A    G        0      0        2 
   5  chr5_29890502     ASom    A    G        0      0        2 
   5  chr5_29890502     HCab    A    G        0      0        2 
   5  chr5_29890502     HPrz    A    G        0      0        2 
   5  chr5_29890502     ZBoe    A    G      0.5      1        2 
   5  chr5_29890502     ZGre    A    G        0      0        2 
   5  chr5_29890502     ZHar    A    G        0      0        2 
   5  chr5_29890502   Sample    A    G        0      0        2 
   5  chr5_29890540     AAsi    A    G        0      0        2 
   5  chr5_29890540     AKia    A    G        0      0        2 
   5  chr5_29890540     AOna    A    G        0      0        2 
   5  chr5_29890540     ASom    A    G        0      0        2 
   5  chr5_29890540     HCab    A    G        0      0        2 
   5  chr5_29890540     HPrz    A    G        0      0        2 
   5  chr5_29890540     ZBoe    A    G      0.5      1        2 
   5  chr5_29890540     ZGre    A    G        0      0        2 
   5  chr5_29890540     ZHar    A    G        0      0        2 
   5  chr5_29890540   Sample    A    G        0      0        2 
   5  chr5_29893797     AAsi    T    C        0      0        2 
   5  chr5_29893797     AKia    T    C        0      0        2 
   5  chr5_29893797     AOna    T    C        0      0        2 
   5  chr5_29893797     ASom    T    C        0      0        2 
   5  chr5_29893797     HCab    T    C      0.5      1        2 
   5  chr5_29893797     HPrz    T    C        0      0        2 
   5  chr5_29893797     ZBoe    T    C        0      0        2 
   5  chr5_29893797     ZGre    T    C        0      0        2 
   5  chr5_29893797     ZHar    T    C        0      0        2 
   5  chr5_29893797   Sample    T    C        0      0        2 
   5  chr5_29906127     AAsi    C    T        0      0        2 
   5  chr5_29906127     AKia    C    T        0      0        2 
   5  chr5_29906127     AOna    C    T        0      0        2 
   5  chr5_29906127     ASom    C    T        0      0        2 
   5  chr5_29906127     HCab    C    T        0      0        2 
   5  chr5_29906127     HPrz    C    T        0      0        2 
   5  chr5_29906127     ZBoe    C    T        1      2        2 
   5  chr5_29906127     ZGre    C    T        1      2        2 
   5  chr5_29906127     ZHar    C    T        0      0        2 
   5  chr5_29906127   Sample    C    T        0      0        2 
   5  chr5_29912499     AAsi    A    G        0      0        2 
   5  chr5_29912499     AKia    A    G        0      0        2 
   5  chr5_29912499     AOna    A    G        0      0        2 
   5  chr5_29912499     ASom    A    G        0      0        2 
   5  chr5_29912499     HCab    A    G        0      0        2 
   5  chr5_29912499     HPrz    A    G        0      0        2 
   5  chr5_29912499     ZBoe    A    G      0.5      1        2 
   5  chr5_29912499     ZGre    A    G        0      0        2 
   5  chr5_29912499     ZHar    A    G        0      0        2 
   5  chr5_29912499   Sample    A    G        0      0        2 
   5  chr5_29915663     AAsi    T    C        0      0        2 
   5  chr5_29915663     AKia    T    C        0      0        2 
   5  chr5_29915663     AOna    T    C        0      0        2 
   5  chr5_29915663     ASom    T    C        0      0        2 
   5  chr5_29915663     HCab    T    C        0      0        2 
   5  chr5_29915663     HPrz    T    C        0      0        2 
   5  chr5_29915663     ZBoe    T    C        0      0        2 
   5  chr5_29915663     ZGre    T    C        0      0        2 
   5  chr5_29915663     ZHar    T    C        1      2        2 
   5  chr5_29915663   Sample    T    C        0      0        2 
   5  chr5_29917712     AAsi    T    C        0      0        2 
   5  chr5_29917712     AKia    T    C        0      0        2 
   5  chr5_29917712     AOna    T    C        0      0        2 
   5  chr5_29917712     ASom    T    C        0      0        2 
   5  chr5_29917712     HCab    T    C        1      2        2 
   5  chr5_29917712     HPrz    T    C        1      2        2 
   5  chr5_29917712     ZBoe    T    C        0      0        2 
   5  chr5_29917712     ZGre    T    C        0      0        2 
   5  chr5_29917712     ZHar    T    C        0      0        2 
   5  chr5_29917712   Sample    T    C        0      0        2 
   5  chr5_29921561     AAsi    T    C        0      0        2 
   5  chr5_29921561     AKia    T    C      0.5      1        2 
   5  chr5_29921561     AOna    T    C        1      2        2 
   5  chr5_29921561     ASom    T    C        0      0        2 
   5  chr5_29921561     HCab    T    C        0      0        2 
   5  chr5_29921561     HPrz    T    C        0      0        2 
   5  chr5_29921561     ZBoe    T    C        0      0        2 
   5  chr5_29921561     ZGre    T    C        0      0        2 
   5  chr5_29921561     ZHar    T    C        0      0        2 
   5  chr5_29921561   Sample    T    C        0      0        2 
   5  chr5_29924710     AAsi    A    G        0      0        2 
   5  chr5_29924710     AKia    A    G        0      0        2 
   5  chr5_29924710     AOna    A    G        0      0        2 
   5  chr5_29924710     ASom    A    G        0      0        2 
   5  chr5_29924710     HCab    A    G      0.5      1        2 
   5  chr5_29924710     HPrz    A    G        0      0        2 
   5  chr5_29924710     ZBoe    A    G        0      0        2 
   5  chr5_29924710     ZGre    A    G        0      0        2 
   5  chr5_29924710     ZHar    A    G        0      0        2 
   5  chr5_29924710   Sample    A    G        0      0        2 
   5  chr5_29927026     AAsi    G    A        0      0        2 
   5  chr5_29927026     AKia    G    A        0      0        2 
   5  chr5_29927026     AOna    G    A        0      0        2 
   5  chr5_29927026     ASom    G    A        0      0        2 
   5  chr5_29927026     HCab    G    A        0      0        2 
   5  chr5_29927026     HPrz    G    A        0      0        2 
   5  chr5_29927026     ZBoe    G    A        0      0        2 
   5  chr5_29927026     ZGre    G    A        1      2        2 
   5  chr5_29927026     ZHar    G    A        0      0        2 
   5  chr5_29927026   Sample    G    A        0      0        2 
   5  chr5_29927954     AAsi    A    G        0      0        2 
   5  chr5_29927954     AKia    A    G        0      0        2 
   5  chr5_29927954     AOna    A    G        0      0        2 
   5  chr5_29927954     ASom    A    G        0      0        2 
   5  chr5_29927954     HCab    A    G        1      2        2 
   5  chr5_29927954     HPrz    A    G        1      2        2 
   5  chr5_29927954     ZBoe    A    G        0      0        2 
   5  chr5_29927954     ZGre    A    G        0      0        2 
   5  chr5_29927954     ZHar    A    G        0      0        2 
   5  chr5_29927954   Sample    A    G        0      0        2 
   5  chr5_29931116     AAsi    T    C        0      0        2 
   5  chr5_29931116     AKia    T    C        0      0        2 
   5  chr5_29931116     AOna    T    C        0      0        2 
   5  chr5_29931116     ASom    T    C        0      0        2 
   5  chr5_29931116     HCab    T    C        0      0        2 
   5  chr5_29931116     HPrz    T    C        0      0        2 
   5  chr5_29931116     ZBoe    T    C      0.5      1        2 
   5  chr5_29931116     ZGre    T    C        0      0        2 
   5  chr5_29931116     ZHar    T    C        0      0        2 
   5  chr5_29931116   Sample    T    C        0      0        2 
   5  chr5_29934691     AAsi    A    G        0      0        2 
   5  chr5_29934691     AKia    A    G        0      0        2 
   5  chr5_29934691     AOna    A    G        0      0        2 
   5  chr5_29934691     ASom    A    G        0      0        2 
   5  chr5_29934691     HCab    A    G        1      2        2 
   5  chr5_29934691     HPrz    A    G        1      2        2 
   5  chr5_29934691     ZBoe    A    G        0      0        2 
   5  chr5_29934691     ZGre    A    G        0      0        2 
   5  chr5_29934691     ZHar    A    G        0      0        2 
   5  chr5_29934691   Sample    A    G        0      0        2 
   5  chr5_29946566     AAsi    G    C        0      0        2 
   5  chr5_29946566     AKia    G    C        0      0        2 
   5  chr5_29946566     AOna    G    C        0      0        2 
   5  chr5_29946566     ASom    G    C        0      0        2 
   5  chr5_29946566     HCab    G    C        1      2        2 
   5  chr5_29946566     HPrz    G    C        1      2        2 
   5  chr5_29946566     ZBoe    G    C        0      0        2 
   5  chr5_29946566     ZGre    G    C        0      0        2 
   5  chr5_29946566     ZHar    G    C        0      0        2 
   5  chr5_29946566   Sample    G    C        0      0        2 
   5  chr5_29947603     AAsi    A    T        0      0        2 
   5  chr5_29947603     AKia    A    T        0      0        2 
   5  chr5_29947603     AOna    A    T        0      0        2 
   5  chr5_29947603     ASom    A    T        0      0        2 
   5  chr5_29947603     HCab    A    T        0      0        2 
   5  chr5_29947603     HPrz    A    T        0      0        2 
   5  chr5_29947603     ZBoe    A    T        0      0        2 
   5  chr5_29947603     ZGre    A    T        0      0        2 
   5  chr5_29947603     ZHar    A    T      0.5      1        2 
   5  chr5_29947603   Sample    A    T        0      0        2 
   5  chr5_29948759     AAsi    C    G        0      0        2 
   5  chr5_29948759     AKia    C    G        0      0        2 
   5  chr5_29948759     AOna    C    G        0      0        2 
   5  chr5_29948759     ASom    C    G        0      0        2 
   5  chr5_29948759     HCab    C    G        1      2        2 
   5  chr5_29948759     HPrz    C    G        1      2        2 
   5  chr5_29948759     ZBoe    C    G        0      0        2 
   5  chr5_29948759     ZGre    C    G        0      0        2 
   5  chr5_29948759     ZHar    C    G        0      0        2 
   5  chr5_29948759   Sample    C    G        0      0        2 
   5  chr5_29950837     AAsi    G    A        0      0        2 
   5  chr5_29950837     AKia    G    A        0      0        2 
   5  chr5_29950837     AOna    G    A        0      0        2 
   5  chr5_29950837     ASom    G    A        0      0        2 
   5  chr5_29950837     HCab    G    A      0.5      1        2 
   5  chr5_29950837     HPrz    G    A      0.5      1        2 
   5  chr5_29950837     ZBoe    G    A        0      0        2 
   5  chr5_29950837     ZGre    G    A        0      0        2 
   5  chr5_29950837     ZHar    G    A        0      0        2 
   5  chr5_29950837   Sample    G    A        0      0        2 
   5  chr5_29953506     AAsi    G    A        0      0        2 
   5  chr5_29953506     AKia    G    A        0      0        2 
   5  chr5_29953506     AOna    G    A        0      0        2 
   5  chr5_29953506     ASom    G    A        0      0        2 
   5  chr5_29953506     HCab    G    A        0      0        2 
   5  chr5_29953506     HPrz    G    A        0      0        2 
   5  chr5_29953506     ZBoe    G    A        0      0        2 
   5  chr5_29953506     ZGre    G    A        0      0        2 
   5  chr5_29953506     ZHar    G    A        1      2        2 
   5  chr5_29953506   Sample    G    A        0      0        2 
   5  chr5_29954754     AAsi    C    T        0      0        2 
   5  chr5_29954754     AKia    C    T        0      0        2 
   5  chr5_29954754     AOna    C    T        0      0        2 
   5  chr5_29954754     ASom    C    T        0      0        2 
   5  chr5_29954754     HCab    C    T        0      0        2 
   5  chr5_29954754     HPrz    C    T        0      0        2 
   5  chr5_29954754     ZBoe    C    T        0      0        2 
   5  chr5_29954754     ZGre    C    T        1      2        2 
   5  chr5_29954754     ZHar    C    T        0      0        2 
   5  chr5_29954754   Sample    C    T        0      0        2 
   5  chr5_29960397     AAsi    A    G        0      0        2 
   5  chr5_29960397     AKia    A    G        0      0        2 
   5  chr5_29960397     AOna    A    G        0      0        2 
   5  chr5_29960397     ASom    A    G        0      0        2 
   5  chr5_29960397     HCab    A    G        1      2        2 
   5  chr5_29960397     HPrz    A    G        1      2        2 
   5  chr5_29960397     ZBoe    A    G        0      0        2 
   5  chr5_29960397     ZGre    A    G        0      0        2 
   5  chr5_29960397     ZHar    A    G        0      0        2 
   5  chr5_29960397   Sample    A    G        0      0        2 
   5  chr5_29966777     AAsi    A    G        0      0        2 
   5  chr5_29966777     AKia    A    G        0      0        2 
   5  chr5_29966777     AOna    A    G      0.5      1        2 
   5  chr5_29966777     ASom    A    G        0      0        2 
   5  chr5_29966777     HCab    A    G        0      0        2 
   5  chr5_29966777     HPrz    A    G        0      0        2 
   5  chr5_29966777     ZBoe    A    G        0      0        2 
   5  chr5_29966777     ZGre    A    G        0      0        2 
   5  chr5_29966777     ZHar    A    G        0      0        2 
   5  chr5_29966777   Sample    A    G        0      0        2 
   5  chr5_29971085     AAsi    A    C        0      0        2 
   5  chr5_29971085     AKia    A    C        0      0        2 
   5  chr5_29971085     AOna    A    C        0      0        2 
   5  chr5_29971085     ASom    A    C        0      0        2 
   5  chr5_29971085     HCab    A    C        0      0        2 
   5  chr5_29971085     HPrz    A    C        0      0        2 
   5  chr5_29971085     ZBoe    A    C      0.5      1        2 
   5  chr5_29971085     ZGre    A    C        0      0        2 
   5  chr5_29971085     ZHar    A    C        0      0        2 
   5  chr5_29971085   Sample    A    C        0      0        2 
   5  chr5_29973506     AAsi    T    C      0.5      1        2 
   5  chr5_29973506     AKia    T    C        0      0        2 
   5  chr5_29973506     AOna    T    C        0      0        2 
   5  chr5_29973506     ASom    T    C      0.5      1        2 
   5  chr5_29973506     HCab    T    C        0      0        2 
   5  chr5_29973506     HPrz    T    C        0      0        2 
   5  chr5_29973506     ZBoe    T    C        0      0        2 
   5  chr5_29973506     ZGre    T    C        0      0        2 
   5  chr5_29973506     ZHar    T    C        0      0        2 
   5  chr5_29973506   Sample    T    C        0      0        2 
   5  chr5_29974446     AAsi    G    A        0      0        2 
   5  chr5_29974446     AKia    G    A        0      0        2 
   5  chr5_29974446     AOna    G    A        0      0        2 
   5  chr5_29974446     ASom    G    A        0      0        2 
   5  chr5_29974446     HCab    G    A        1      2        2 
   5  chr5_29974446     HPrz    G    A        1      2        2 
   5  chr5_29974446     ZBoe    G    A        0      0        2 
   5  chr5_29974446     ZGre    G    A        0      0        2 
   5  chr5_29974446     ZHar    G    A        0      0        2 
   5  chr5_29974446   Sample    G    A        0      0        2 
   5  chr5_29977870     AAsi    T    C        0      0        2 
   5  chr5_29977870     AKia    T    C        0      0        2 
   5  chr5_29977870     AOna    T    C        0      0        2 
   5  chr5_29977870     ASom    T    C        0      0        2 
   5  chr5_29977870     HCab    T    C        0      0        2 
   5  chr5_29977870     HPrz    T    C        0      0        2 
   5  chr5_29977870     ZBoe    T    C        0      0        2 
   5  chr5_29977870     ZGre    T    C        0      0        2 
   5  chr5_29977870     ZHar    T    C      0.5      1        2 
   5  chr5_29977870   Sample    T    C        0      0        2 
   5  chr5_29980633     AAsi    T    A        0      0        2 
   5  chr5_29980633     AKia    T    A        0      0        2 
   5  chr5_29980633     AOna    T    A        0      0        2 
   5  chr5_29980633     ASom    T    A        0      0        2 
   5  chr5_29980633     HCab    T    A        0      0        2 
   5  chr5_29980633     HPrz    T    A        0      0        2 
   5  chr5_29980633     ZBoe    T    A      0.5      1        2 
   5  chr5_29980633     ZGre    T    A        0      0        2 
   5  chr5_29980633     ZHar    T    A        0      0        2 
   5  chr5_29980633   Sample    T    A        0      0        2 
   5  chr5_29983406     AAsi    T    C        1      2        2 
   5  chr5_29983406     AKia    T    C        1      2        2 
   5  chr5_29983406     AOna    T    C        1      2        2 
   5  chr5_29983406     ASom    T    C        1      2        2 
   5  chr5_29983406     HCab    T    C        0      0        2 
   5  chr5_29983406     HPrz    T    C        0      0        2 
   5  chr5_29983406     ZBoe    T    C        0      0        2 
   5  chr5_29983406     ZGre    T    C        0      0        2 
   5  chr5_29983406     ZHar    T    C        0      0        2 
   5  chr5_29983406   Sample    T    C        1      2        2 
   5  chr5_29984809     AAsi    T    C        0      0        2 
   5  chr5_29984809     AKia    T    C        0      0        2 
   5  chr5_29984809     AOna    T    C        0      0        2 
   5  chr5_29984809     ASom    T    C        1      2        2 
   5  chr5_29984809     HCab    T    C        0      0        2 
   5  chr5_29984809     HPrz    T    C        0      0        2 
   5  chr5_29984809     ZBoe    T    C      0.5      1        2 
   5  chr5_29984809     ZGre    T    C        0      0        2 
   5  chr5_29984809     ZHar    T    C        0      0        2 
   5  chr5_29984809   Sample    T    C        0      0        2 
   5  chr5_29989197     AAsi    G    A        0      0        2 
   5  chr5_29989197     AKia    G    A        0      0        2 
   5  chr5_29989197     AOna    G    A        0      0        2 
   5  chr5_29989197     ASom    G    A        0      0        2 
   5  chr5_29989197     HCab    G    A        0      0        2 
   5  chr5_29989197     HPrz    G    A        0      0        2 
   5  chr5_29989197     ZBoe    G    A        0      0        2 
   5  chr5_29989197     ZGre    G    A        0      0        2 
   5  chr5_29989197     ZHar    G    A        1      2        2 
   5  chr5_29989197   Sample    G    A        0      0        2 
   5  chr5_30001942     AAsi    G    A        0      0        2 
   5  chr5_30001942     AKia    G    A        0      0        2 
   5  chr5_30001942     AOna    G    A        0      0        2 
   5  chr5_30001942     ASom    G    A        0      0        2 
   5  chr5_30001942     HCab    G    A        1      2        2 
   5  chr5_30001942     HPrz    G    A        1      2        2 
   5  chr5_30001942     ZBoe    G    A        0      0        2 
   5  chr5_30001942     ZGre    G    A        0      0        2 
   5  chr5_30001942     ZHar    G    A        0      0        2 
   5  chr5_30001942   Sample    G    A        0      0        2 
   5  chr5_30017533     AAsi    G    C        0      0        2 
   5  chr5_30017533     AKia    G    C        1      2        2 
   5  chr5_30017533     AOna    G    C      0.5      1        2 
   5  chr5_30017533     ASom    G    C        0      0        2 
   5  chr5_30017533     HCab    G    C        0      0        2 
   5  chr5_30017533     HPrz    G    C        0      0        2 
   5  chr5_30017533     ZBoe    G    C        0      0        2 
   5  chr5_30017533     ZGre    G    C        0      0        2 
   5  chr5_30017533     ZHar    G    C        0      0        2 
   5  chr5_30017533   Sample    G    C        0      0        2 
   5  chr5_30018574     AAsi    A    G        0      0        2 
   5  chr5_30018574     AKia    A    G        0      0        2 
   5  chr5_30018574     AOna    A    G        0      0        2 
   5  chr5_30018574     ASom    A    G        0      0        2 
   5  chr5_30018574     HCab    A    G        1      2        2 
   5  chr5_30018574     HPrz    A    G        1      2        2 
   5  chr5_30018574     ZBoe    A    G        0      0        2 
   5  chr5_30018574     ZGre    A    G        0      0        2 
   5  chr5_30018574     ZHar    A    G        0      0        2 
   5  chr5_30018574   Sample    A    G        0      0        2 
   5  chr5_30025360     AAsi    G    A        0      0        2 
   5  chr5_30025360     AKia    G    A        0      0        2 
   5  chr5_30025360     AOna    G    A      0.5      1        2 
   5  chr5_30025360     ASom    G    A        0      0        2 
   5  chr5_30025360     HCab    G    A        0      0        2 
   5  chr5_30025360     HPrz    G    A        0      0        2 
   5  chr5_30025360     ZBoe    G    A        0      0        2 
   5  chr5_30025360     ZGre    G    A        0      0        2 
   5  chr5_30025360     ZHar    G    A        0      0        2 
   5  chr5_30025360   Sample    G    A        0      0        2 
   5  chr5_30026219     AAsi    T    C        1      2        2 
   5  chr5_30026219     AKia    T    C        1      2        2 
   5  chr5_30026219     AOna    T    C        1      2        2 
   5  chr5_30026219     ASom    T    C        1      2        2 
   5  chr5_30026219     HCab    T    C        0      0        2 
   5  chr5_30026219     HPrz    T    C        0      0        2 
   5  chr5_30026219     ZBoe    T    C        0      0        2 
   5  chr5_30026219     ZGre    T    C        0      0        2 
   5  chr5_30026219     ZHar    T    C        0      0        2 
   5  chr5_30026219   Sample    T    C        1      2        2 
   5  chr5_30035199     AAsi    C    T        0      0        2 
   5  chr5_30035199     AKia    C    T        0      0        2 
   5  chr5_30035199     AOna    C    T      0.5      1        2 
   5  chr5_30035199     ASom    C    T        0      0        2 
   5  chr5_30035199     HCab    C    T        0      0        2 
   5  chr5_30035199     HPrz    C    T        0      0        2 
   5  chr5_30035199     ZBoe    C    T        0      0        2 
   5  chr5_30035199     ZGre    C    T        0      0        2 
   5  chr5_30035199     ZHar    C    T        0      0        2 
   5  chr5_30035199   Sample    C    T        0      0        2 
   5  chr5_30036471     AAsi    A    G        0      0        2 
   5  chr5_30036471     AKia    A    G        0      0        2 
   5  chr5_30036471     AOna    A    G        0      0        2 
   5  chr5_30036471     ASom    A    G        0      0        2 
   5  chr5_30036471     HCab    A    G        0      0        2 
   5  chr5_30036471     HPrz    A    G        0      0        2 
   5  chr5_30036471     ZBoe    A    G        0      0        2 
   5  chr5_30036471     ZGre    A    G        0      0        2 
   5  chr5_30036471     ZHar    A    G        1      2        2 
   5  chr5_30036471   Sample    A    G        0      0        2 
   5  chr5_30037811     AAsi    A    G        0      0        2 
   5  chr5_30037811     AKia    A    G        0      0        2 
   5  chr5_30037811     AOna    A    G        0      0        2 
   5  chr5_30037811     ASom    A    G        0      0        2 
   5  chr5_30037811     HCab    A    G        1      2        2 
   5  chr5_30037811     HPrz    A    G        1      2        2 
   5  chr5_30037811     ZBoe    A    G        0      0        2 
   5  chr5_30037811     ZGre    A    G        0      0        2 
   5  chr5_30037811     ZHar    A    G        0      0        2 
   5  chr5_30037811   Sample    A    G        0      0        2 
   5  chr5_30062102     AAsi    A    G        0      0        2 
   5  chr5_30062102     AKia    A    G        0      0        2 
   5  chr5_30062102     AOna    A    G      0.5      1        2 
   5  chr5_30062102     ASom    A    G        0      0        2 
   5  chr5_30062102     HCab    A    G        0      0        2 
   5  chr5_30062102     HPrz    A    G        0      0        2 
   5  chr5_30062102     ZBoe    A    G        0      0        2 
   5  chr5_30062102     ZGre    A    G        0      0        2 
   5  chr5_30062102     ZHar    A    G        0      0        2 
   5  chr5_30062102   Sample    A    G        0      0        2 
   5  chr5_30070898     AAsi    A    G        0      0        2 
   5  chr5_30070898     AKia    A    G        0      0        2 
   5  chr5_30070898     AOna    A    G        0      0        2 
   5  chr5_30070898     ASom    A    G        0      0        2 
   5  chr5_30070898     HCab    A    G        0      0        2 
   5  chr5_30070898     HPrz    A    G        0      0        2 
   5  chr5_30070898     ZBoe    A    G        0      0        2 
   5  chr5_30070898     ZGre    A    G        1      2        2 
   5  chr5_30070898     ZHar    A    G        0      0        2 
   5  chr5_30070898   Sample    A    G        0      0        2 
   5  chr5_30071621     AAsi    G    A        0      0        2 
   5  chr5_30071621     AKia    G    A        0      0        2 
   5  chr5_30071621     AOna    G    A        0      0        2 
   5  chr5_30071621     ASom    G    A        0      0        2 
   5  chr5_30071621     HCab    G    A        0      0        2 
   5  chr5_30071621     HPrz    G    A        0      0        2 
   5  chr5_30071621     ZBoe    G    A      0.5      1        2 
   5  chr5_30071621     ZGre    G    A        0      0        2 
   5  chr5_30071621     ZHar    G    A        0      0        2 
   5  chr5_30071621   Sample    G    A        0      0        2 
   5  chr5_30076372     AAsi    T    C        0      0        2 
   5  chr5_30076372     AKia    T    C        0      0        2 
   5  chr5_30076372     AOna    T    C        0      0        2 
   5  chr5_30076372     ASom    T    C        0      0        2 
   5  chr5_30076372     HCab    T    C        1      2        2 
   5  chr5_30076372     HPrz    T    C        1      2        2 
   5  chr5_30076372     ZBoe    T    C        0      0        2 
   5  chr5_30076372     ZGre    T    C        0      0        2 
   5  chr5_30076372     ZHar    T    C        0      0        2 
   5  chr5_30076372   Sample    T    C        0      0        2 
   5  chr5_30084659     AAsi    T    C        0      0        2 
   5  chr5_30084659     AKia    T    C        0      0        2 
   5  chr5_30084659     AOna    T    C        0      0        2 
   5  chr5_30084659     ASom    T    C        0      0        2 
   5  chr5_30084659     HCab    T    C        1      2        2 
   5  chr5_30084659     HPrz    T    C      0.5      1        2 
   5  chr5_30084659     ZBoe    T    C        0      0        2 
   5  chr5_30084659     ZGre    T    C        0      0        2 
   5  chr5_30084659     ZHar    T    C        0      0        2 
   5  chr5_30084659   Sample    T    C        0      0        2 
   5  chr5_30091736     AAsi    C    T        0      0        2 
   5  chr5_30091736     AKia    C    T        0      0        2 
   5  chr5_30091736     AOna    C    T        0      0        2 
   5  chr5_30091736     ASom    C    T        0      0        2 
   5  chr5_30091736     HCab    C    T        1      2        2 
   5  chr5_30091736     HPrz    C    T        1      2        2 
   5  chr5_30091736     ZBoe    C    T        0      0        2 
   5  chr5_30091736     ZGre    C    T        0      0        2 
   5  chr5_30091736     ZHar    C    T        0      0        2 
   5  chr5_30091736   Sample    C    T        0      0        2 
   5  chr5_30098837     AAsi    C    T        0      0        2 
   5  chr5_30098837     AKia    C    T        1      2        2 
   5  chr5_30098837     AOna    C    T        0      0        2 
   5  chr5_30098837     ASom    C    T        0      0        2 
   5  chr5_30098837     HCab    C    T        0      0        2 
   5  chr5_30098837     HPrz    C    T        0      0        2 
   5  chr5_30098837     ZBoe    C    T        0      0        2 
   5  chr5_30098837     ZGre    C    T        0      0        2 
   5  chr5_30098837     ZHar    C    T        0      0        2 
   5  chr5_30098837   Sample    C    T        0      0        2 
   5  chr5_30099015     AAsi    A    G      0.5      1        2 
   5  chr5_30099015     AKia    A    G        0      0        2 
   5  chr5_30099015     AOna    A    G        0      0        2 
   5  chr5_30099015     ASom    A    G        1      2        2 
   5  chr5_30099015     HCab    A    G        0      0        2 
   5  chr5_30099015     HPrz    A    G        0      0        2 
   5  chr5_30099015     ZBoe    A    G        0      0        2 
   5  chr5_30099015     ZGre    A    G        0      0        2 
   5  chr5_30099015     ZHar    A    G        0      0        2 
   5  chr5_30099015   Sample    A    G        0      0        2 
   5  chr5_30105865     AAsi    C    T      0.5      1        2 
   5  chr5_30105865     AKia    C    T        0      0        2 
   5  chr5_30105865     AOna    C    T        0      0        2 
   5  chr5_30105865     ASom    C    T        0      0        2 
   5  chr5_30105865     HCab    C    T        0      0        2 
   5  chr5_30105865     HPrz    C    T        0      0        2 
   5  chr5_30105865     ZBoe    C    T        0      0        2 
   5  chr5_30105865     ZGre    C    T        0      0        2 
   5  chr5_30105865     ZHar    C    T        0      0        2 
   5  chr5_30105865   Sample    C    T        0      0        2 
   5  chr5_30106624     AAsi    C    T        0      0        2 
   5  chr5_30106624     AKia    C    T        0      0        2 
   5  chr5_30106624     AOna    C    T        0      0        2 
   5  chr5_30106624     ASom    C    T        0      0        2 
   5  chr5_30106624     HCab    C    T        0      0        2 
   5  chr5_30106624     HPrz    C    T        0      0        2 
   5  chr5_30106624     ZBoe    C    T        1      2        2 
   5  chr5_30106624     ZGre    C    T        0      0        2 
   5  chr5_30106624     ZHar    C    T        0      0        2 
   5  chr5_30106624   Sample    C    T        0      0        2 
   5  chr5_30114831     AAsi    C    A        0      0        2 
   5  chr5_30114831     AKia    C    A        0      0        2 
   5  chr5_30114831     AOna    C    A        0      0        2 
   5  chr5_30114831     ASom    C    A        0      0        2 
   5  chr5_30114831     HCab    C    A        0      0        2 
   5  chr5_30114831     HPrz    C    A        0      0        2 
   5  chr5_30114831     ZBoe    C    A      0.5      1        2 
   5  chr5_30114831     ZGre    C    A        0      0        2 
   5  chr5_30114831     ZHar    C    A        0      0        2 
   5  chr5_30114831   Sample    C    A        0      0        2 
   5  chr5_30115672     AAsi    C    A        0      0        2 
   5  chr5_30115672     AKia    C    A        0      0        2 
   5  chr5_30115672     AOna    C    A        0      0        2 
   5  chr5_30115672     ASom    C    A        0      0        2 
   5  chr5_30115672     HCab    C    A        1      2        2 
   5  chr5_30115672     HPrz    C    A        1      2        2 
   5  chr5_30115672     ZBoe    C    A        0      0        2 
   5  chr5_30115672     ZGre    C    A        0      0        2 
   5  chr5_30115672     ZHar    C    A        0      0        2 
   5  chr5_30115672   Sample    C    A        0      0        2 
   5  chr5_30120298     AAsi    T    C        0      0        2 
   5  chr5_30120298     AKia    T    C        0      0        2 
   5  chr5_30120298     AOna    T    C        0      0        2 
   5  chr5_30120298     ASom    T    C        0      0        2 
   5  chr5_30120298     HCab    T    C        0      0        2 
   5  chr5_30120298     HPrz    T    C        0      0        2 
   5  chr5_30120298     ZBoe    T    C        0      0        2 
   5  chr5_30120298     ZGre    T    C        0      0        2 
   5  chr5_30120298     ZHar    T    C      0.5      1        2 
   5  chr5_30120298   Sample    T    C        0      0        2 
   5  chr5_30124178     AAsi    A    G        0      0        2 
   5  chr5_30124178     AKia    A    G        0      0        2 
   5  chr5_30124178     AOna    A    G        0      0        2 
   5  chr5_30124178     ASom    A    G        0      0        2 
   5  chr5_30124178     HCab    A    G        0      0        2 
   5  chr5_30124178     HPrz    A    G        0      0        2 
   5  chr5_30124178     ZBoe    A    G        0      0        2 
   5  chr5_30124178     ZGre    A    G        0      0        2 
   5  chr5_30124178     ZHar    A    G        1      2        2 
   5  chr5_30124178   Sample    A    G        0      0        2 
   5  chr5_30128362     AAsi    A    G        0      0        2 
   5  chr5_30128362     AKia    A    G        0      0        2 
   5  chr5_30128362     AOna    A    G        0      0        2 
   5  chr5_30128362     ASom    A    G        0      0        2 
   5  chr5_30128362     HCab    A    G        1      2        2 
   5  chr5_30128362     HPrz    A    G      0.5      1        2 
   5  chr5_30128362     ZBoe    A    G        0      0        2 
   5  chr5_30128362     ZGre    A    G        0      0        2 
   5  chr5_30128362     ZHar    A    G        0      0        2 
   5  chr5_30128362   Sample    A    G        0      0        2 
   5  chr5_30153023     AAsi    C    G        0      0        2 
   5  chr5_30153023     AKia    C    G        0      0        2 
   5  chr5_30153023     AOna    C    G        0      0        2 
   5  chr5_30153023     ASom    C    G        0      0        2 
   5  chr5_30153023     HCab    C    G        0      0        2 
   5  chr5_30153023     HPrz    C    G        0      0        2 
   5  chr5_30153023     ZBoe    C    G        0      0        2 
   5  chr5_30153023     ZGre    C    G      0.5      1        2 
   5  chr5_30153023     ZHar    C    G        0      0        2 
   5  chr5_30153023   Sample    C    G        0      0        2 
   5  chr5_30157818     AAsi    A    T        0      0        2 
   5  chr5_30157818     AKia    A    T      0.5      1        2 
   5  chr5_30157818     AOna    A    T        0      0        2 
   5  chr5_30157818     ASom    A    T        0      0        2 
   5  chr5_30157818     HCab    A    T        0      0        2 
   5  chr5_30157818     HPrz    A    T        0      0        2 
   5  chr5_30157818     ZBoe    A    T        0      0        2 
   5  chr5_30157818     ZGre    A    T        0      0        2 
   5  chr5_30157818     ZHar    A    T        0      0        2 
   5  chr5_30157818   Sample    A    T        0      0        2 
   5  chr5_30159672     AAsi    G    A        0      0        2 
   5  chr5_30159672     AKia    G    A        0      0        2 
   5  chr5_30159672     AOna    G    A        0      0        2 
   5  chr5_30159672     ASom    G    A        0      0        2 
   5  chr5_30159672     HCab    G    A        0      0        2 
   5  chr5_30159672     HPrz    G    A        0      0        2 
   5  chr5_30159672     ZBoe    G    A        0      0        2 
   5  chr5_30159672     ZGre    G    A        0      0        2 
   5  chr5_30159672     ZHar    G    A      0.5      1        2 
   5  chr5_30159672   Sample    G    A        0      0        2 
   5  chr5_30172399     AAsi    A    G        0      0        2 
   5  chr5_30172399     AKia    A    G        0      0        2 
   5  chr5_30172399     AOna    A    G      0.5      1        2 
   5  chr5_30172399     ASom    A    G        0      0        2 
   5  chr5_30172399     HCab    A    G        0      0        2 
   5  chr5_30172399     HPrz    A    G        0      0        2 
   5  chr5_30172399     ZBoe    A    G        0      0        2 
   5  chr5_30172399     ZGre    A    G        0      0        2 
   5  chr5_30172399     ZHar    A    G        0      0        2 
   5  chr5_30172399   Sample    A    G        0      0        2 
   5  chr5_30175535     AAsi    A    G        1      2        2 
   5  chr5_30175535     AKia    A    G        0      0        2 
   5  chr5_30175535     AOna    A    G        0      0        2 
   5  chr5_30175535     ASom    A    G        1      2        2 
   5  chr5_30175535     HCab    A    G        0      0        2 
   5  chr5_30175535     HPrz    A    G        0      0        2 
   5  chr5_30175535     ZBoe    A    G        0      0        2 
   5  chr5_30175535     ZGre    A    G        0      0        2 
   5  chr5_30175535     ZHar    A    G        0      0        2 
   5  chr5_30175535   Sample    A    G        1      2        2 
   5  chr5_30180867     AAsi    C    A        0      0        2 
   5  chr5_30180867     AKia    C    A        0      0        2 
   5  chr5_30180867     AOna    C    A        0      0        2 
   5  chr5_30180867     ASom    C    A        0      0        2 
   5  chr5_30180867     HCab    C    A        0      0        2 
   5  chr5_30180867     HPrz    C    A        0      0        2 
   5  chr5_30180867     ZBoe    C    A      0.5      1        2 
   5  chr5_30180867     ZGre    C    A        0      0        2 
   5  chr5_30180867     ZHar    C    A        0      0        2 
   5  chr5_30180867   Sample    C    A        0      0        2 
   5  chr5_30185508     AAsi    A    C        0      0        2 
   5  chr5_30185508     AKia    A    C        0      0        2 
   5  chr5_30185508     AOna    A    C        0      0        2 
   5  chr5_30185508     ASom    A    C        0      0        2 
   5  chr5_30185508     HCab    A    C        0      0        2 
   5  chr5_30185508     HPrz    A    C        0      0        2 
   5  chr5_30185508     ZBoe    A    C      0.5      1        2 
   5  chr5_30185508     ZGre    A    C        0      0        2 
   5  chr5_30185508     ZHar    A    C        0      0        2 
   5  chr5_30185508   Sample    A    C        0      0        2 
   5  chr5_30186330     AAsi    A    C        0      0        2 
   5  chr5_30186330     AKia    A    C        0      0        2 
   5  chr5_30186330     AOna    A    C        0      0        2 
   5  chr5_30186330     ASom    A    C        0      0        2 
   5  chr5_30186330     HCab    A    C        1      2        2 
   5  chr5_30186330     HPrz    A    C        1      2        2 
   5  chr5_30186330     ZBoe    A    C        0      0        2 
   5  chr5_30186330     ZGre    A    C        0      0        2 
   5  chr5_30186330     ZHar    A    C        0      0        2 
   5  chr5_30186330   Sample    A    C        0      0        2 
   5  chr5_30187594     AAsi    C    G        0      0        2 
   5  chr5_30187594     AKia    C    G        1      2        2 
   5  chr5_30187594     AOna    C    G        1      2        2 
   5  chr5_30187594     ASom    C    G        0      0        2 
   5  chr5_30187594     HCab    C    G        0      0        2 
   5  chr5_30187594     HPrz    C    G        0      0        2 
   5  chr5_30187594     ZBoe    C    G        0      0        2 
   5  chr5_30187594     ZGre    C    G        0      0        2 
   5  chr5_30187594     ZHar    C    G        0      0        2 
   5  chr5_30187594   Sample    C    G        0      0        2 
   5  chr5_30209056     AAsi    C    T        0      0        2 
   5  chr5_30209056     AKia    C    T        0      0        2 
   5  chr5_30209056     AOna    C    T      0.5      1        2 
   5  chr5_30209056     ASom    C    T        0      0        2 
   5  chr5_30209056     HCab    C    T        0      0        2 
   5  chr5_30209056     HPrz    C    T        0      0        2 
   5  chr5_30209056     ZBoe    C    T        0      0        2 
   5  chr5_30209056     ZGre    C    T        0      0        2 
   5  chr5_30209056     ZHar    C    T        0      0        2 
   5  chr5_30209056   Sample    C    T        0      0        2 
   5  chr5_30212312     AAsi    T    G        0      0        2 
   5  chr5_30212312     AKia    T    G        0      0        2 
   5  chr5_30212312     AOna    T    G        0      0        2 
   5  chr5_30212312     ASom    T    G        0      0        2 
   5  chr5_30212312     HCab    T    G        1      2        2 
   5  chr5_30212312     HPrz    T    G        1      2        2 
   5  chr5_30212312     ZBoe    T    G        0      0        2 
   5  chr5_30212312     ZGre    T    G        0      0        2 
   5  chr5_30212312     ZHar    T    G        0      0        2 
   5  chr5_30212312   Sample    T    G        0      0        2 
   5  chr5_30216886     AAsi    A    G        0      0        2 
   5  chr5_30216886     AKia    A    G        0      0        2 
   5  chr5_30216886     AOna    A    G        0      0        2 
   5  chr5_30216886     ASom    A    G        0      0        2 
   5  chr5_30216886     HCab    A    G        1      2        2 
   5  chr5_30216886     HPrz    A    G        1      2        2 
   5  chr5_30216886     ZBoe    A    G        0      0        2 
   5  chr5_30216886     ZGre    A    G        0      0        2 
   5  chr5_30216886     ZHar    A    G        0      0        2 
   5  chr5_30216886   Sample    A    G        0      0        2 
   5  chr5_30221218     AAsi    T    C        0      0        2 
   5  chr5_30221218     AKia    T    C        0      0        2 
   5  chr5_30221218     AOna    T    C        0      0        2 
   5  chr5_30221218     ASom    T    C        0      0        2 
   5  chr5_30221218     HCab    T    C        1      2        2 
   5  chr5_30221218     HPrz    T    C        1      2        2 
   5  chr5_30221218     ZBoe    T    C        0      0        2 
   5  chr5_30221218     ZGre    T    C        0      0        2 
   5  chr5_30221218     ZHar    T    C        0      0        2 
   5  chr5_30221218   Sample    T    C        1      2        2 
   5  chr5_30234762     AAsi    C    A        0      0        2 
   5  chr5_30234762     AKia    C    A        0      0        2 
   5  chr5_30234762     AOna    C    A        0      0        2 
   5  chr5_30234762     ASom    C    A        0      0        2 
   5  chr5_30234762     HCab    C    A        0      0        2 
   5  chr5_30234762     HPrz    C    A        0      0        2 
   5  chr5_30234762     ZBoe    C    A        0      0        2 
   5  chr5_30234762     ZGre    C    A      0.5      1        2 
   5  chr5_30234762     ZHar    C    A        0      0        2 
   5  chr5_30234762   Sample    C    A        0      0        2 
   5  chr5_30235095     AAsi    C    T        0      0        2 
   5  chr5_30235095     AKia    C    T        0      0        2 
   5  chr5_30235095     AOna    C    T        0      0        2 
   5  chr5_30235095     ASom    C    T        1      2        2 
   5  chr5_30235095     HCab    C    T        0      0        2 
   5  chr5_30235095     HPrz    C    T        0      0        2 
   5  chr5_30235095     ZBoe    C    T        0      0        2 
   5  chr5_30235095     ZGre    C    T        0      0        2 
   5  chr5_30235095     ZHar    C    T        0      0        2 
   5  chr5_30235095   Sample    C    T        0      0        2 
   5  chr5_30237859     AAsi    G    A        0      0        2 
   5  chr5_30237859     AKia    G    A        0      0        2 
   5  chr5_30237859     AOna    G    A        0      0        2 
   5  chr5_30237859     ASom    G    A        0      0        2 
   5  chr5_30237859     HCab    G    A        0      0        2 
   5  chr5_30237859     HPrz    G    A        0      0        2 
   5  chr5_30237859     ZBoe    G    A        1      2        2 
   5  chr5_30237859     ZGre    G    A        1      2        2 
   5  chr5_30237859     ZHar    G    A        0      0        2 
   5  chr5_30237859   Sample    G    A        0      0        2 
   5  chr5_30238341     AAsi    C    A        0      0        2 
   5  chr5_30238341     AKia    C    A        0      0        2 
   5  chr5_30238341     AOna    C    A        0      0        2 
   5  chr5_30238341     ASom    C    A        0      0        2 
   5  chr5_30238341     HCab    C    A        1      2        2 
   5  chr5_30238341     HPrz    C    A        1      2        2 
   5  chr5_30238341     ZBoe    C    A        0      0        2 
   5  chr5_30238341     ZGre    C    A        0      0        2 
   5  chr5_30238341     ZHar    C    A        0      0        2 
   5  chr5_30238341   Sample    C    A        0      0        2 
   5  chr5_30241004     AAsi    G    A        1      2        2 
   5  chr5_30241004     AKia    G    A        0      0        2 
   5  chr5_30241004     AOna    G    A        0      0        2 
   5  chr5_30241004     ASom    G    A        1      2        2 
   5  chr5_30241004     HCab    G    A        0      0        2 
   5  chr5_30241004     HPrz    G    A        0      0        2 
   5  chr5_30241004     ZBoe    G    A        0      0        2 
   5  chr5_30241004     ZGre    G    A        0      0        2 
   5  chr5_30241004     ZHar    G    A        0      0        2 
   5  chr5_30241004   Sample    G    A        1      2        2 
   5  chr5_30247919     AAsi    T    C        0      0        2 
   5  chr5_30247919     AKia    T    C        0      0        2 
   5  chr5_30247919     AOna    T    C        0      0        2 
   5  chr5_30247919     ASom    T    C        0      0        2 
   5  chr5_30247919     HCab    T    C        0      0        2 
   5  chr5_30247919     HPrz    T    C        0      0        2 
   5  chr5_30247919     ZBoe    T    C        0      0        2 
   5  chr5_30247919     ZGre    T    C        1      2        2 
   5  chr5_30247919     ZHar    T    C        0      0        2 
   5  chr5_30247919   Sample    T    C        0      0        2 
   5  chr5_30251417     AAsi    A    G        0      0        2 
   5  chr5_30251417     AKia    A    G        0      0        2 
   5  chr5_30251417     AOna    A    G        0      0        2 
   5  chr5_30251417     ASom    A    G        0      0        2 
   5  chr5_30251417     HCab    A    G        1      2        2 
   5  chr5_30251417     HPrz    A    G        0      0        2 
   5  chr5_30251417     ZBoe    A    G        0      0        2 
   5  chr5_30251417     ZGre    A    G        0      0        2 
   5  chr5_30251417     ZHar    A    G        0      0        2 
   5  chr5_30251417   Sample    A    G        0      0        2 
   5  chr5_30252641     AAsi    G    T        0      0        2 
   5  chr5_30252641     AKia    G    T        0      0        2 
   5  chr5_30252641     AOna    G    T        0      0        2 
   5  chr5_30252641     ASom    G    T        0      0        2 
   5  chr5_30252641     HCab    G    T        0      0        2 
   5  chr5_30252641     HPrz    G    T        0      0        2 
   5  chr5_30252641     ZBoe    G    T        1      2        2 
   5  chr5_30252641     ZGre    G    T        1      2        2 
   5  chr5_30252641     ZHar    G    T        1      2        2 
   5  chr5_30252641   Sample    G    T        0      0        2 
   5  chr5_30252734     AAsi    C    T        0      0        2 
   5  chr5_30252734     AKia    C    T        0      0        2 
   5  chr5_30252734     AOna    C    T        0      0        2 
   5  chr5_30252734     ASom    C    T        0      0        2 
   5  chr5_30252734     HCab    C    T        0      0        2 
   5  chr5_30252734     HPrz    C    T        0      0        2 
   5  chr5_30252734     ZBoe    C    T      0.5      1        2 
   5  chr5_30252734     ZGre    C    T        0      0        2 
   5  chr5_30252734     ZHar    C    T        0      0        2 
   5  chr5_30252734   Sample    C    T        0      0        2 
   5  chr5_30257115     AAsi    C    T        0      0        2 
   5  chr5_30257115     AKia    C    T      0.5      1        2 
   5  chr5_30257115     AOna    C    T        0      0        2 
   5  chr5_30257115     ASom    C    T        0      0        2 
   5  chr5_30257115     HCab    C    T        0      0        2 
   5  chr5_30257115     HPrz    C    T        0      0        2 
   5  chr5_30257115     ZBoe    C    T        0      0        2 
   5  chr5_30257115     ZGre    C    T        0      0        2 
   5  chr5_30257115     ZHar    C    T        0      0        2 
   5  chr5_30257115   Sample    C    T        0      0        2 
   5  chr5_30258542     AAsi    T    C        1      2        2 
   5  chr5_30258542     AKia    T    C        0      0        2 
   5  chr5_30258542     AOna    T    C        0      0        2 
   5  chr5_30258542     ASom    T    C        1      2        2 
   5  chr5_30258542     HCab    T    C        0      0        2 
   5  chr5_30258542     HPrz    T    C        0      0        2 
   5  chr5_30258542     ZBoe    T    C        0      0        2 
   5  chr5_30258542     ZGre    T    C        0      0        2 
   5  chr5_30258542     ZHar    T    C        0      0        2 
   5  chr5_30258542   Sample    T    C        1      2        2 
   5  chr5_30261097     AAsi    G    A        0      0        2 
   5  chr5_30261097     AKia    G    A        0      0        2 
   5  chr5_30261097     AOna    G    A        0      0        2 
   5  chr5_30261097     ASom    G    A        0      0        2 
   5  chr5_30261097     HCab    G    A        1      2        2 
   5  chr5_30261097     HPrz    G    A        1      2        2 
   5  chr5_30261097     ZBoe    G    A        0      0        2 
   5  chr5_30261097     ZGre    G    A        0      0        2 
   5  chr5_30261097     ZHar    G    A        0      0        2 
   5  chr5_30261097   Sample    G    A        0      0        2 
   5  chr5_30270277     AAsi    A    G        0      0        2 
   5  chr5_30270277     AKia    A    G        0      0        2 
   5  chr5_30270277     AOna    A    G        0      0        2 
   5  chr5_30270277     ASom    A    G        0      0        2 
   5  chr5_30270277     HCab    A    G        1      2        2 
   5  chr5_30270277     HPrz    A    G        0      0        2 
   5  chr5_30270277     ZBoe    A    G        0      0        2 
   5  chr5_30270277     ZGre    A    G        0      0        2 
   5  chr5_30270277     ZHar    A    G        0      0        2 
   5  chr5_30270277   Sample    A    G        0      0        2 
   5  chr5_30284264     AAsi    T    C        0      0        2 
   5  chr5_30284264     AKia    T    C        0      0        2 
   5  chr5_30284264     AOna    T    C        0      0        2 
   5  chr5_30284264     ASom    T    C        0      0        2 
   5  chr5_30284264     HCab    T    C        0      0        2 
   5  chr5_30284264     HPrz    T    C        0      0        2 
   5  chr5_30284264     ZBoe    T    C      0.5      1        2 
   5  chr5_30284264     ZGre    T    C        0      0        2 
   5  chr5_30284264     ZHar    T    C        0      0        2 
   5  chr5_30284264   Sample    T    C        0      0        2 
   5  chr5_30289455     AAsi    G    C        0      0        2 
   5  chr5_30289455     AKia    G    C        0      0        2 
   5  chr5_30289455     AOna    G    C        0      0        2 
   5  chr5_30289455     ASom    G    C        0      0        2 
   5  chr5_30289455     HCab    G    C        0      0        2 
   5  chr5_30289455     HPrz    G    C      0.5      1        2 
   5  chr5_30289455     ZBoe    G    C        0      0        2 
   5  chr5_30289455     ZGre    G    C        0      0        2 
   5  chr5_30289455     ZHar    G    C        0      0        2 
   5  chr5_30289455   Sample    G    C        0      0        2 
   5  chr5_30292647     AAsi    C    A        0      0        2 
   5  chr5_30292647     AKia    C    A      0.5      1        2 
   5  chr5_30292647     AOna    C    A        0      0        2 
   5  chr5_30292647     ASom    C    A        0      0        2 
   5  chr5_30292647     HCab    C    A        0      0        2 
   5  chr5_30292647     HPrz    C    A        0      0        2 
   5  chr5_30292647     ZBoe    C    A        0      0        2 
   5  chr5_30292647     ZGre    C    A        0      0        2 
   5  chr5_30292647     ZHar    C    A        0      0        2 
   5  chr5_30292647   Sample    C    A        0      0        2 
   5  chr5_30311825     AAsi    C    A        0      0        2 
   5  chr5_30311825     AKia    C    A        1      2        2 
   5  chr5_30311825     AOna    C    A        1      2        2 
   5  chr5_30311825     ASom    C    A        0      0        2 
   5  chr5_30311825     HCab    C    A        0      0        2 
   5  chr5_30311825     HPrz    C    A        0      0        2 
   5  chr5_30311825     ZBoe    C    A        1      2        2 
   5  chr5_30311825     ZGre    C    A        0      0        2 
   5  chr5_30311825     ZHar    C    A        0      0        2 
   5  chr5_30311825   Sample    C    A        0      0        2 
   5  chr5_30317472     AAsi    G    A        0      0        2 
   5  chr5_30317472     AKia    G    A        0      0        2 
   5  chr5_30317472     AOna    G    A        0      0        2 
   5  chr5_30317472     ASom    G    A        0      0        2 
   5  chr5_30317472     HCab    G    A        0      0        2 
   5  chr5_30317472     HPrz    G    A        0      0        2 
   5  chr5_30317472     ZBoe    G    A        0      0        2 
   5  chr5_30317472     ZGre    G    A        0      0        2 
   5  chr5_30317472     ZHar    G    A        1      2        2 
   5  chr5_30317472   Sample    G    A        0      0        2 
   5  chr5_30317719     AAsi    C    T        0      0        2 
   5  chr5_30317719     AKia    C    T        0      0        2 
   5  chr5_30317719     AOna    C    T        1      2        2 
   5  chr5_30317719     ASom    C    T        0      0        2 
   5  chr5_30317719     HCab    C    T        0      0        2 
   5  chr5_30317719     HPrz    C    T        0      0        2 
   5  chr5_30317719     ZBoe    C    T        0      0        2 
   5  chr5_30317719     ZGre    C    T        0      0        2 
   5  chr5_30317719     ZHar    C    T        0      0        2 
   5  chr5_30317719   Sample    C    T        0      0        2 
   5  chr5_30324882     AAsi    A    G        1      2        2 
   5  chr5_30324882     AKia    A    G        0      0        2 
   5  chr5_30324882     AOna    A    G        0      0        2 
   5  chr5_30324882     ASom    A    G        1      2        2 
   5  chr5_30324882     HCab    A    G        0      0        2 
   5  chr5_30324882     HPrz    A    G        0      0        2 
   5  chr5_30324882     ZBoe    A    G        0      0        2 
   5  chr5_30324882     ZGre    A    G        0      0        2 
   5  chr5_30324882     ZHar    A    G        0      0        2 
   5  chr5_30324882   Sample    A    G        1      2        2 
   5  chr5_30327040     AAsi    G    A        0      0        2 
   5  chr5_30327040     AKia    G    A        0      0        2 
   5  chr5_30327040     AOna    G    A        0      0        2 
   5  chr5_30327040     ASom    G    A        0      0        2 
   5  chr5_30327040     HCab    G    A        0      0        2 
   5  chr5_30327040     HPrz    G    A        0      0        2 
   5  chr5_30327040     ZBoe    G    A        0      0        2 
   5  chr5_30327040     ZGre    G    A        0      0        2 
   5  chr5_30327040     ZHar    G    A        1      2        2 
   5  chr5_30327040   Sample    G    A        0      0        2 
   5  chr5_30344009     AAsi    G    A        0      0        2 
   5  chr5_30344009     AKia    G    A        0      0        2 
   5  chr5_30344009     AOna    G    A        0      0        2 
   5  chr5_30344009     ASom    G    A        0      0        2 
   5  chr5_30344009     HCab    G    A        1      2        2 
   5  chr5_30344009     HPrz    G    A        1      2        2 
   5  chr5_30344009     ZBoe    G    A        0      0        2 
   5  chr5_30344009     ZGre    G    A        0      0        2 
   5  chr5_30344009     ZHar    G    A        0      0        2 
   5  chr5_30344009   Sample    G    A        0      0        2 
   5  chr5_30344053     AAsi    C    A        0      0        2 
   5  chr5_30344053     AKia    C    A        1      2        2 
   5  chr5_30344053     AOna    C    A        0      0        2 
   5  chr5_30344053     ASom    C    A        0      0        2 
   5  chr5_30344053     HCab    C    A        0      0        2 
   5  chr5_30344053     HPrz    C    A        0      0        2 
   5  chr5_30344053     ZBoe    C    A        0      0        2 
   5  chr5_30344053     ZGre    C    A        0      0        2 
   5  chr5_30344053     ZHar    C    A        0      0        2 
   5  chr5_30344053   Sample    C    A        0      0        2 
   5  chr5_30352286     AAsi    G    T        0      0        2 
   5  chr5_30352286     AKia    G    T        0      0        2 
   5  chr5_30352286     AOna    G    T        0      0        2 
   5  chr5_30352286     ASom    G    T        0      0        2 
   5  chr5_30352286     HCab    G    T        1      2        2 
   5  chr5_30352286     HPrz    G    T        1      2        2 
   5  chr5_30352286     ZBoe    G    T        0      0        2 
   5  chr5_30352286     ZGre    G    T        0      0        2 
   5  chr5_30352286     ZHar    G    T        0      0        2 
   5  chr5_30352286   Sample    G    T        0      0        2 
   5  chr5_30355330     AAsi    A    C        0      0        2 
   5  chr5_30355330     AKia    A    C        0      0        2 
   5  chr5_30355330     AOna    A    C        0      0        2 
   5  chr5_30355330     ASom    A    C        0      0        2 
   5  chr5_30355330     HCab    A    C        0      0        2 
   5  chr5_30355330     HPrz    A    C        1      2        2 
   5  chr5_30355330     ZBoe    A    C        0      0        2 
   5  chr5_30355330     ZGre    A    C        0      0        2 
   5  chr5_30355330     ZHar    A    C        0      0        2 
   5  chr5_30355330   Sample    A    C        0      0        2 
   5  chr5_30357511     AAsi    A    G        0      0        2 
   5  chr5_30357511     AKia    A    G        0      0        2 
   5  chr5_30357511     AOna    A    G        0      0        2 
   5  chr5_30357511     ASom    A    G        0      0        2 
   5  chr5_30357511     HCab    A    G        0      0        2 
   5  chr5_30357511     HPrz    A    G        0      0        2 
   5  chr5_30357511     ZBoe    A    G        0      0        2 
   5  chr5_30357511     ZGre    A    G      0.5      1        2 
   5  chr5_30357511     ZHar    A    G        0      0        2 
   5  chr5_30357511   Sample    A    G        0      0        2 
   5  chr5_30363686     AAsi    G    A        0      0        2 
   5  chr5_30363686     AKia    G    A        0      0        2 
   5  chr5_30363686     AOna    G    A        0      0        2 
   5  chr5_30363686     ASom    G    A        0      0        2 
   5  chr5_30363686     HCab    G    A        0      0        2 
   5  chr5_30363686     HPrz    G    A      0.5      1        2 
   5  chr5_30363686     ZBoe    G    A        0      0        2 
   5  chr5_30363686     ZGre    G    A        0      0        2 
   5  chr5_30363686     ZHar    G    A        0      0        2 
   5  chr5_30363686   Sample    G    A        0      0        2 
   5  chr5_30366881     AAsi    A    G        0      0        2 
   5  chr5_30366881     AKia    A    G      0.5      1        2 
   5  chr5_30366881     AOna    A    G      0.5      1        2 
   5  chr5_30366881     ASom    A    G        0      0        2 
   5  chr5_30366881     HCab    A    G        0      0        2 
   5  chr5_30366881     HPrz    A    G        0      0        2 
   5  chr5_30366881     ZBoe    A    G        0      0        2 
   5  chr5_30366881     ZGre    A    G        0      0        2 
   5  chr5_30366881     ZHar    A    G        0      0        2 
   5  chr5_30366881   Sample    A    G        0      0        2 
   5  chr5_30371403     AAsi    T    A        0      0        2 
   5  chr5_30371403     AKia    T    A        1      2        2 
   5  chr5_30371403     AOna    T    A        0      0        2 
   5  chr5_30371403     ASom    T    A        0      0        2 
   5  chr5_30371403     HCab    T    A        0      0        2 
   5  chr5_30371403     HPrz    T    A        0      0        2 
   5  chr5_30371403     ZBoe    T    A        0      0        2 
   5  chr5_30371403     ZGre    T    A        0      0        2 
   5  chr5_30371403     ZHar    T    A        0      0        2 
   5  chr5_30371403   Sample    T    A        0      0        2 
   5  chr5_30380069     AAsi    G    C        0      0        2 
   5  chr5_30380069     AKia    G    C        0      0        2 
   5  chr5_30380069     AOna    G    C        0      0        2 
   5  chr5_30380069     ASom    G    C        0      0        2 
   5  chr5_30380069     HCab    G    C        0      0        2 
   5  chr5_30380069     HPrz    G    C        1      2        2 
   5  chr5_30380069     ZBoe    G    C        0      0        2 
   5  chr5_30380069     ZGre    G    C        0      0        2 
   5  chr5_30380069     ZHar    G    C        0      0        2 
   5  chr5_30380069   Sample    G    C        0      0        2 
   5  chr5_30387902     AAsi    G    A        0      0        2 
   5  chr5_30387902     AKia    G    A        0      0        2 
   5  chr5_30387902     AOna    G    A        0      0        2 
   5  chr5_30387902     ASom    G    A      0.5      1        2 
   5  chr5_30387902     HCab    G    A        0      0        2 
   5  chr5_30387902     HPrz    G    A        0      0        2 
   5  chr5_30387902     ZBoe    G    A        0      0        2 
   5  chr5_30387902     ZGre    G    A        0      0        2 
   5  chr5_30387902     ZHar    G    A        0      0        2 
   5  chr5_30387902   Sample    G    A        0      0        2 
   5  chr5_30392941     AAsi    A    G      0.5      1        2 
   5  chr5_30392941     AKia    A    G        0      0        2 
   5  chr5_30392941     AOna    A    G        0      0        2 
   5  chr5_30392941     ASom    A    G      0.5      1        2 
   5  chr5_30392941     HCab    A    G        0      0        2 
   5  chr5_30392941     HPrz    A    G        0      0        2 
   5  chr5_30392941     ZBoe    A    G        0      0        2 
   5  chr5_30392941     ZGre    A    G        0      0        2 
   5  chr5_30392941     ZHar    A    G        0      0        2 
   5  chr5_30392941   Sample    A    G        1      2        2 
   5  chr5_30403380     AAsi    C    G        0      0        2 
   5  chr5_30403380     AKia    C    G        0      0        2 
   5  chr5_30403380     AOna    C    G        0      0        2 
   5  chr5_30403380     ASom    C    G        0      0        2 
   5  chr5_30403380     HCab    C    G        0      0        2 
   5  chr5_30403380     HPrz    C    G        0      0        2 
   5  chr5_30403380     ZBoe    C    G      0.5      1        2 
   5  chr5_30403380     ZGre    C    G        0      0        2 
   5  chr5_30403380     ZHar    C    G        0      0        2 
   5  chr5_30403380   Sample    C    G        0      0        2 
   5  chr5_30404581     AAsi    A    G        0      0        2 
   5  chr5_30404581     AKia    A    G        0      0        2 
   5  chr5_30404581     AOna    A    G        0      0        2 
   5  chr5_30404581     ASom    A    G        0      0        2 
   5  chr5_30404581     HCab    A    G        1      2        2 
   5  chr5_30404581     HPrz    A    G        1      2        2 
   5  chr5_30404581     ZBoe    A    G        0      0        2 
   5  chr5_30404581     ZGre    A    G        0      0        2 
   5  chr5_30404581     ZHar    A    G        0      0        2 
   5  chr5_30404581   Sample    A    G        0      0        2 
   5  chr5_30407393     AAsi    A    G        0      0        2 
   5  chr5_30407393     AKia    A    G        1      2        2 
   5  chr5_30407393     AOna    A    G      0.5      1        2 
   5  chr5_30407393     ASom    A    G        0      0        2 
   5  chr5_30407393     HCab    A    G        0      0        2 
   5  chr5_30407393     HPrz    A    G        0      0        2 
   5  chr5_30407393     ZBoe    A    G        0      0        2 
   5  chr5_30407393     ZGre    A    G        0      0        2 
   5  chr5_30407393     ZHar    A    G        0      0        2 
   5  chr5_30407393   Sample    A    G        0      0        2 
   5  chr5_30426025     AAsi    C    T        0      0        2 
   5  chr5_30426025     AKia    C    T        0      0        2 
   5  chr5_30426025     AOna    C    T        0      0        2 
   5  chr5_30426025     ASom    C    T        0      0        2 
   5  chr5_30426025     HCab    C    T        0      0        2 
   5  chr5_30426025     HPrz    C    T        0      0        2 
   5  chr5_30426025     ZBoe    C    T      0.5      1        2 
   5  chr5_30426025     ZGre    C    T        1      2        2 
   5  chr5_30426025     ZHar    C    T        0      0        2 
   5  chr5_30426025   Sample    C    T        0      0        2 
   5  chr5_30426857     AAsi    T    G        0      0        2 
   5  chr5_30426857     AKia    T    G        0      0        2 
   5  chr5_30426857     AOna    T    G        0      0        2 
   5  chr5_30426857     ASom    T    G        0      0        2 
   5  chr5_30426857     HCab    T    G        0      0        2 
   5  chr5_30426857     HPrz    T    G        0      0        2 
   5  chr5_30426857     ZBoe    T    G        0      0        2 
   5  chr5_30426857     ZGre    T    G        0      0        2 
   5  chr5_30426857     ZHar    T    G      0.5      1        2 
   5  chr5_30426857   Sample    T    G        0      0        2 
   5  chr5_30436578     AAsi    A    G        0      0        2 
   5  chr5_30436578     AKia    A    G        0      0        2 
   5  chr5_30436578     AOna    A    G        0      0        2 
   5  chr5_30436578     ASom    A    G      0.5      1        2 
   5  chr5_30436578     HCab    A    G        0      0        2 
   5  chr5_30436578     HPrz    A    G        0      0        2 
   5  chr5_30436578     ZBoe    A    G        0      0        2 
   5  chr5_30436578     ZGre    A    G        0      0        2 
   5  chr5_30436578     ZHar    A    G        0      0        2 
   5  chr5_30436578   Sample    A    G        0      0        2 
   5  chr5_30437663     AAsi    G    A        0      0        2 
   5  chr5_30437663     AKia    G    A      0.5      1        2 
   5  chr5_30437663     AOna    G    A        1      2        2 
   5  chr5_30437663     ASom    G    A        0      0        2 
   5  chr5_30437663     HCab    G    A        0      0        2 
   5  chr5_30437663     HPrz    G    A        0      0        2 
   5  chr5_30437663     ZBoe    G    A        0      0        2 
   5  chr5_30437663     ZGre    G    A        0      0        2 
   5  chr5_30437663     ZHar    G    A        0      0        2 
   5  chr5_30437663   Sample    G    A        0      0        2 
   5  chr5_30439337     AAsi    C    G        0      0        2 
   5  chr5_30439337     AKia    C    G        0      0        2 
   5  chr5_30439337     AOna    C    G        0      0        2 
   5  chr5_30439337     ASom    C    G        0      0        2 
   5  chr5_30439337     HCab    C    G        0      0        2 
   5  chr5_30439337     HPrz    C    G        0      0        2 
   5  chr5_30439337     ZBoe    C    G        0      0        2 
   5  chr5_30439337     ZGre    C    G        0      0        2 
   5  chr5_30439337     ZHar    C    G      0.5      1        2 
   5  chr5_30439337   Sample    C    G        0      0        2 
   5  chr5_30443011     AAsi    G    A      0.5      1        2 
   5  chr5_30443011     AKia    G    A        0      0        2 
   5  chr5_30443011     AOna    G    A        0      0        2 
   5  chr5_30443011     ASom    G    A        0      0        2 
   5  chr5_30443011     HCab    G    A        0      0        2 
   5  chr5_30443011     HPrz    G    A        0      0        2 
   5  chr5_30443011     ZBoe    G    A        0      0        2 
   5  chr5_30443011     ZGre    G    A        0      0        2 
   5  chr5_30443011     ZHar    G    A        0      0        2 
   5  chr5_30443011   Sample    G    A        0      0        2 
   5  chr5_30449844     AAsi    A    T      0.5      1        2 
   5  chr5_30449844     AKia    A    T        0      0        2 
   5  chr5_30449844     AOna    A    T        0      0        2 
   5  chr5_30449844     ASom    A    T        0      0        2 
   5  chr5_30449844     HCab    A    T        0      0        2 
   5  chr5_30449844     HPrz    A    T        0      0        2 
   5  chr5_30449844     ZBoe    A    T        0      0        2 
   5  chr5_30449844     ZGre    A    T        0      0        2 
   5  chr5_30449844     ZHar    A    T        0      0        2 
   5  chr5_30449844   Sample    A    T        0      0        2 
   5  chr5_30467252     AAsi    A    G        0      0        2 
   5  chr5_30467252     AKia    A    G        0      0        2 
   5  chr5_30467252     AOna    A    G        0      0        2 
   5  chr5_30467252     ASom    A    G        0      0        2 
   5  chr5_30467252     HCab    A    G        1      2        2 
   5  chr5_30467252     HPrz    A    G        1      2        2 
   5  chr5_30467252     ZBoe    A    G        0      0        2 
   5  chr5_30467252     ZGre    A    G        0      0        2 
   5  chr5_30467252     ZHar    A    G        0      0        2 
   5  chr5_30467252   Sample    A    G        0      0        2 
   5  chr5_30469599     AAsi    C    A        0      0        2 
   5  chr5_30469599     AKia    C    A        1      2        2 
   5  chr5_30469599     AOna    C    A        1      2        2 
   5  chr5_30469599     ASom    C    A        0      0        2 
   5  chr5_30469599     HCab    C    A        0      0        2 
   5  chr5_30469599     HPrz    C    A        0      0        2 
   5  chr5_30469599     ZBoe    C    A        0      0        2 
   5  chr5_30469599     ZGre    C    A        0      0        2 
   5  chr5_30469599     ZHar    C    A        0      0        2 
   5  chr5_30469599   Sample    C    A        0      0        2 
   5  chr5_30474183     AAsi    C    T        0      0        2 
   5  chr5_30474183     AKia    C    T        0      0        2 
   5  chr5_30474183     AOna    C    T        0      0        2 
   5  chr5_30474183     ASom    C    T        0      0        2 
   5  chr5_30474183     HCab    C    T        1      2        2 
   5  chr5_30474183     HPrz    C    T        1      2        2 
   5  chr5_30474183     ZBoe    C    T        0      0        2 
   5  chr5_30474183     ZGre    C    T        0      0        2 
   5  chr5_30474183     ZHar    C    T        0      0        2 
   5  chr5_30474183   Sample    C    T        0      0        2 
   5  chr5_30490924     AAsi    A    G        0      0        2 
   5  chr5_30490924     AKia    A    G      0.5      1        2 
   5  chr5_30490924     AOna    A    G        0      0        2 
   5  chr5_30490924     ASom    A    G        0      0        2 
   5  chr5_30490924     HCab    A    G        0      0        2 
   5  chr5_30490924     HPrz    A    G        0      0        2 
   5  chr5_30490924     ZBoe    A    G        0      0        2 
   5  chr5_30490924     ZGre    A    G        0      0        2 
   5  chr5_30490924     ZHar    A    G        0      0        2 
   5  chr5_30490924   Sample    A    G        0      0        2 
   5  chr5_30497394     AAsi    C    T        0      0        2 
   5  chr5_30497394     AKia    C    T        0      0        2 
   5  chr5_30497394     AOna    C    T      0.5      1        2 
   5  chr5_30497394     ASom    C    T        0      0        2 
   5  chr5_30497394     HCab    C    T        0      0        2 
   5  chr5_30497394     HPrz    C    T        0      0        2 
   5  chr5_30497394     ZBoe    C    T        0      0        2 
   5  chr5_30497394     ZGre    C    T        0      0        2 
   5  chr5_30497394     ZHar    C    T        0      0        2 
   5  chr5_30497394   Sample    C    T        0      0        2 
   5  chr5_30508553     AAsi    C    A        0      0        2 
   5  chr5_30508553     AKia    C    A        0      0        2 
   5  chr5_30508553     AOna    C    A        0      0        2 
   5  chr5_30508553     ASom    C    A      0.5      1        2 
   5  chr5_30508553     HCab    C    A        0      0        2 
   5  chr5_30508553     HPrz    C    A        0      0        2 
   5  chr5_30508553     ZBoe    C    A        0      0        2 
   5  chr5_30508553     ZGre    C    A        0      0        2 
   5  chr5_30508553     ZHar    C    A        0      0        2 
   5  chr5_30508553   Sample    C    A        0      0        2 
   5  chr5_30512552     AAsi    G    A        0      0        2 
   5  chr5_30512552     AKia    G    A        0      0        2 
   5  chr5_30512552     AOna    G    A        0      0        2 
   5  chr5_30512552     ASom    G    A        0      0        2 
   5  chr5_30512552     HCab    G    A        0      0        2 
   5  chr5_30512552     HPrz    G    A      0.5      1        2 
   5  chr5_30512552     ZBoe    G    A        0      0        2 
   5  chr5_30512552     ZGre    G    A        0      0        2 
   5  chr5_30512552     ZHar    G    A        0      0        2 
   5  chr5_30512552   Sample    G    A        0      0        2 
   5  chr5_30515039     AAsi    G    A        0      0        2 
   5  chr5_30515039     AKia    G    A        0      0        2 
   5  chr5_30515039     AOna    G    A        0      0        2 
   5  chr5_30515039     ASom    G    A        0      0        2 
   5  chr5_30515039     HCab    G    A        1      2        2 
   5  chr5_30515039     HPrz    G    A        1      2        2 
   5  chr5_30515039     ZBoe    G    A        0      0        2 
   5  chr5_30515039     ZGre    G    A        0      0        2 
   5  chr5_30515039     ZHar    G    A        0      0        2 
   5  chr5_30515039   Sample    G    A        0      0        2 
   5  chr5_30534309     AAsi    C    A        0      0        2 
   5  chr5_30534309     AKia    C    A        0      0        2 
   5  chr5_30534309     AOna    C    A        0      0        2 
   5  chr5_30534309     ASom    C    A        0      0        2 
   5  chr5_30534309     HCab    C    A        1      2        2 
   5  chr5_30534309     HPrz    C    A        1      2        2 
   5  chr5_30534309     ZBoe    C    A        0      0        2 
   5  chr5_30534309     ZGre    C    A        0      0        2 
   5  chr5_30534309     ZHar    C    A        0      0        2 
   5  chr5_30534309   Sample    C    A        0      0        2 
   5  chr5_30534460     AAsi    C    G        0      0        2 
   5  chr5_30534460     AKia    C    G        0      0        2 
   5  chr5_30534460     AOna    C    G        0      0        2 
   5  chr5_30534460     ASom    C    G        0      0        2 
   5  chr5_30534460     HCab    C    G        0      0        2 
   5  chr5_30534460     HPrz    C    G        0      0        2 
   5  chr5_30534460     ZBoe    C    G      0.5      1        2 
   5  chr5_30534460     ZGre    C    G        0      0        2 
   5  chr5_30534460     ZHar    C    G        0      0        2 
   5  chr5_30534460   Sample    C    G        0      0        2 
   5  chr5_30542191     AAsi    A    G        0      0        2 
   5  chr5_30542191     AKia    A    G        0      0        2 
   5  chr5_30542191     AOna    A    G      0.5      1        2 
   5  chr5_30542191     ASom    A    G        0      0        2 
   5  chr5_30542191     HCab    A    G        0      0        2 
   5  chr5_30542191     HPrz    A    G        0      0        2 
   5  chr5_30542191     ZBoe    A    G        0      0        2 
   5  chr5_30542191     ZGre    A    G        0      0        2 
   5  chr5_30542191     ZHar    A    G        0      0        2 
   5  chr5_30542191   Sample    A    G        0      0        2 
   5  chr5_30544059     AAsi    T    C        0      0        2 
   5  chr5_30544059     AKia    T    C      0.5      1        2 
   5  chr5_30544059     AOna    T    C        0      0        2 
   5  chr5_30544059     ASom    T    C        0      0        2 
   5  chr5_30544059     HCab    T    C        0      0        2 
   5  chr5_30544059     HPrz    T    C        0      0        2 
   5  chr5_30544059     ZBoe    T    C        0      0        2 
   5  chr5_30544059     ZGre    T    C        0      0        2 
   5  chr5_30544059     ZHar    T    C        0      0        2 
   5  chr5_30544059   Sample    T    C        0      0        2 
   5  chr5_30565842     AAsi    T    C        1      2        2 
   5  chr5_30565842     AKia    T    C        0      0        2 
   5  chr5_30565842     AOna    T    C        0      0        2 
   5  chr5_30565842     ASom    T    C        1      2        2 
   5  chr5_30565842     HCab    T    C        0      0        2 
   5  chr5_30565842     HPrz    T    C        0      0        2 
   5  chr5_30565842     ZBoe    T    C        0      0        2 
   5  chr5_30565842     ZGre    T    C        0      0        2 
   5  chr5_30565842     ZHar    T    C        0      0        2 
   5  chr5_30565842   Sample    T    C        1      2        2 
   5  chr5_30566344     AAsi    T    C        0      0        2 
   5  chr5_30566344     AKia    T    C        0      0        2 
   5  chr5_30566344     AOna    T    C        0      0        2 
   5  chr5_30566344     ASom    T    C        0      0        2 
   5  chr5_30566344     HCab    T    C        1      2        2 
   5  chr5_30566344     HPrz    T    C        1      2        2 
   5  chr5_30566344     ZBoe    T    C        0      0        2 
   5  chr5_30566344     ZGre    T    C        0      0        2 
   5  chr5_30566344     ZHar    T    C        0      0        2 
   5  chr5_30566344   Sample    T    C        0      0        2 
   5  chr5_30582121     AAsi    C    G      0.5      1        2 
   5  chr5_30582121     AKia    C    G        0      0        2 
   5  chr5_30582121     AOna    C    G        0      0        2 
   5  chr5_30582121     ASom    C    G      0.5      1        2 
   5  chr5_30582121     HCab    C    G        0      0        2 
   5  chr5_30582121     HPrz    C    G        0      0        2 
   5  chr5_30582121     ZBoe    C    G        0      0        2 
   5  chr5_30582121     ZGre    C    G        0      0        2 
   5  chr5_30582121     ZHar    C    G        0      0        2 
   5  chr5_30582121   Sample    C    G        0      0        2 
   5  chr5_30583755     AAsi    G    A      0.5      1        2 
   5  chr5_30583755     AKia    G    A        0      0        2 
   5  chr5_30583755     AOna    G    A        0      0        2 
   5  chr5_30583755     ASom    G    A        0      0        2 
   5  chr5_30583755     HCab    G    A        0      0        2 
   5  chr5_30583755     HPrz    G    A        0      0        2 
   5  chr5_30583755     ZBoe    G    A        0      0        2 
   5  chr5_30583755     ZGre    G    A        0      0        2 
   5  chr5_30583755     ZHar    G    A        0      0        2 
   5  chr5_30583755   Sample    G    A        1      2        2 
   5  chr5_30592656     AAsi    G    T      0.5      1        2 
   5  chr5_30592656     AKia    G    T        0      0        2 
   5  chr5_30592656     AOna    G    T        0      0        2 
   5  chr5_30592656     ASom    G    T        0      0        2 
   5  chr5_30592656     HCab    G    T        0      0        2 
   5  chr5_30592656     HPrz    G    T        0      0        2 
   5  chr5_30592656     ZBoe    G    T        0      0        2 
   5  chr5_30592656     ZGre    G    T        0      0        2 
   5  chr5_30592656     ZHar    G    T        0      0        2 
   5  chr5_30592656   Sample    G    T        1      2        2 
   5  chr5_30594340     AAsi    C    T        0      0        2 
   5  chr5_30594340     AKia    C    T        1      2        2 
   5  chr5_30594340     AOna    C    T        0      0        2 
   5  chr5_30594340     ASom    C    T        0      0        2 
   5  chr5_30594340     HCab    C    T        0      0        2 
   5  chr5_30594340     HPrz    C    T        0      0        2 
   5  chr5_30594340     ZBoe    C    T        0      0        2 
   5  chr5_30594340     ZGre    C    T        0      0        2 
   5  chr5_30594340     ZHar    C    T        0      0        2 
   5  chr5_30594340   Sample    C    T        0      0        2 
   5  chr5_30599663     AAsi    T    C        0      0        2 
   5  chr5_30599663     AKia    T    C        0      0        2 
   5  chr5_30599663     AOna    T    C        0      0        2 
   5  chr5_30599663     ASom    T    C        0      0        2 
   5  chr5_30599663     HCab    T    C        0      0        2 
   5  chr5_30599663     HPrz    T    C        0      0        2 
   5  chr5_30599663     ZBoe    T    C        0      0        2 
   5  chr5_30599663     ZGre    T    C        0      0        2 
   5  chr5_30599663     ZHar    T    C        1      2        2 
   5  chr5_30599663   Sample    T    C        0      0        2 
   5  chr5_30601146     AAsi    G    A        0      0        2 
   5  chr5_30601146     AKia    G    A        0      0        2 
   5  chr5_30601146     AOna    G    A        0      0        2 
   5  chr5_30601146     ASom    G    A        0      0        2 
   5  chr5_30601146     HCab    G    A        1      2        2 
   5  chr5_30601146     HPrz    G    A        1      2        2 
   5  chr5_30601146     ZBoe    G    A        0      0        2 
   5  chr5_30601146     ZGre    G    A        0      0        2 
   5  chr5_30601146     ZHar    G    A        0      0        2 
   5  chr5_30601146   Sample    G    A        0      0        2 
   5  chr5_30601482     AAsi    G    A        0      0        2 
   5  chr5_30601482     AKia    G    A        0      0        2 
   5  chr5_30601482     AOna    G    A        0      0        2 
   5  chr5_30601482     ASom    G    A        0      0        2 
   5  chr5_30601482     HCab    G    A        1      2        2 
   5  chr5_30601482     HPrz    G    A        1      2        2 
   5  chr5_30601482     ZBoe    G    A        0      0        2 
   5  chr5_30601482     ZGre    G    A        0      0        2 
   5  chr5_30601482     ZHar    G    A        0      0        2 
   5  chr5_30601482   Sample    G    A        0      0        2 
   5  chr5_30602428     AAsi    A    T        0      0        2 
   5  chr5_30602428     AKia    A    T        0      0        2 
   5  chr5_30602428     AOna    A    T        0      0        2 
   5  chr5_30602428     ASom    A    T        0      0        2 
   5  chr5_30602428     HCab    A    T        1      2        2 
   5  chr5_30602428     HPrz    A    T        1      2        2 
   5  chr5_30602428     ZBoe    A    T        0      0        2 
   5  chr5_30602428     ZGre    A    T        0      0        2 
   5  chr5_30602428     ZHar    A    T        0      0        2 
   5  chr5_30602428   Sample    A    T        0      0        2 
   5  chr5_30610837     AAsi    C    T        0      0        2 
   5  chr5_30610837     AKia    C    T        0      0        2 
   5  chr5_30610837     AOna    C    T        0      0        2 
   5  chr5_30610837     ASom    C    T      0.5      1        2 
   5  chr5_30610837     HCab    C    T        0      0        2 
   5  chr5_30610837     HPrz    C    T        0      0        2 
   5  chr5_30610837     ZBoe    C    T        0      0        2 
   5  chr5_30610837     ZGre    C    T        0      0        2 
   5  chr5_30610837     ZHar    C    T        0      0        2 
   5  chr5_30610837   Sample    C    T        0      0        2 
   5  chr5_30630257     AAsi    A    G        0      0        2 
   5  chr5_30630257     AKia    A    G        0      0        2 
   5  chr5_30630257     AOna    A    G        0      0        2 
   5  chr5_30630257     ASom    A    G        0      0        2 
   5  chr5_30630257     HCab    A    G        0      0        2 
   5  chr5_30630257     HPrz    A    G        0      0        2 
   5  chr5_30630257     ZBoe    A    G      0.5      1        2 
   5  chr5_30630257     ZGre    A    G        0      0        2 
   5  chr5_30630257     ZHar    A    G        0      0        2 
   5  chr5_30630257   Sample    A    G        0      0        2 
   5  chr5_30635337     AAsi    A    C        0      0        2 
   5  chr5_30635337     AKia    A    C        0      0        2 
   5  chr5_30635337     AOna    A    C        0      0        2 
   5  chr5_30635337     ASom    A    C        0      0        2 
   5  chr5_30635337     HCab    A    C        1      2        2 
   5  chr5_30635337     HPrz    A    C        1      2        2 
   5  chr5_30635337     ZBoe    A    C        0      0        2 
   5  chr5_30635337     ZGre    A    C        0      0        2 
   5  chr5_30635337     ZHar    A    C        0      0        2 
   5  chr5_30635337   Sample    A    C        0      0        2 
   5  chr5_30635422     AAsi    A    C        0      0        2 
   5  chr5_30635422     AKia    A    C        1      2        2 
   5  chr5_30635422     AOna    A    C      0.5      1        2 
   5  chr5_30635422     ASom    A    C        0      0        2 
   5  chr5_30635422     HCab    A    C        0      0        2 
   5  chr5_30635422     HPrz    A    C        0      0        2 
   5  chr5_30635422     ZBoe    A    C        0      0        2 
   5  chr5_30635422     ZGre    A    C        0      0        2 
   5  chr5_30635422     ZHar    A    C        0      0        2 
   5  chr5_30635422   Sample    A    C        0      0        2 
   5  chr5_30637916     AAsi    C    G        0      0        2 
   5  chr5_30637916     AKia    C    G        0      0        2 
   5  chr5_30637916     AOna    C    G      0.5      1        2 
   5  chr5_30637916     ASom    C    G        0      0        2 
   5  chr5_30637916     HCab    C    G        0      0        2 
   5  chr5_30637916     HPrz    C    G        0      0        2 
   5  chr5_30637916     ZBoe    C    G        0      0        2 
   5  chr5_30637916     ZGre    C    G        0      0        2 
   5  chr5_30637916     ZHar    C    G        0      0        2 
   5  chr5_30637916   Sample    C    G        0      0        2 
   5  chr5_30648406     AAsi    G    A        0      0        2 
   5  chr5_30648406     AKia    G    A        1      2        2 
   5  chr5_30648406     AOna    G    A      0.5      1        2 
   5  chr5_30648406     ASom    G    A        0      0        2 
   5  chr5_30648406     HCab    G    A        0      0        2 
   5  chr5_30648406     HPrz    G    A        0      0        2 
   5  chr5_30648406     ZBoe    G    A        0      0        2 
   5  chr5_30648406     ZGre    G    A        0      0        2 
   5  chr5_30648406     ZHar    G    A        0      0        2 
   5  chr5_30648406   Sample    G    A        0      0        2 
   5  chr5_30649318     AAsi    C    T        0      0        2 
   5  chr5_30649318     AKia    C    T        0      0        2 
   5  chr5_30649318     AOna    C    T      0.5      1        2 
   5  chr5_30649318     ASom    C    T        0      0        2 
   5  chr5_30649318     HCab    C    T        0      0        2 
   5  chr5_30649318     HPrz    C    T        0      0        2 
   5  chr5_30649318     ZBoe    C    T        0      0        2 
   5  chr5_30649318     ZGre    C    T        0      0        2 
   5  chr5_30649318     ZHar    C    T        0      0        2 
   5  chr5_30649318   Sample    C    T        0      0        2 
   5  chr5_30651146     AAsi    C    T        0      0        2 
   5  chr5_30651146     AKia    C    T        0      0        2 
   5  chr5_30651146     AOna    C    T        0      0        2 
   5  chr5_30651146     ASom    C    T      0.5      1        2 
   5  chr5_30651146     HCab    C    T        0      0        2 
   5  chr5_30651146     HPrz    C    T        0      0        2 
   5  chr5_30651146     ZBoe    C    T        0      0        2 
   5  chr5_30651146     ZGre    C    T        0      0        2 
   5  chr5_30651146     ZHar    C    T        0      0        2 
   5  chr5_30651146   Sample    C    T        0      0        2 
   5  chr5_30654323     AAsi    A    T        0      0        2 
   5  chr5_30654323     AKia    A    T        0      0        2 
   5  chr5_30654323     AOna    A    T      0.5      1        2 
   5  chr5_30654323     ASom    A    T        0      0        2 
   5  chr5_30654323     HCab    A    T        0      0        2 
   5  chr5_30654323     HPrz    A    T        0      0        2 
   5  chr5_30654323     ZBoe    A    T        0      0        2 
   5  chr5_30654323     ZGre    A    T        0      0        2 
   5  chr5_30654323     ZHar    A    T        0      0        2 
   5  chr5_30654323   Sample    A    T        0      0        2 
   5  chr5_30657564     AAsi    C    T        0      0        2 
   5  chr5_30657564     AKia    C    T        0      0        2 
   5  chr5_30657564     AOna    C    T        0      0        2 
   5  chr5_30657564     ASom    C    T        0      0        2 
   5  chr5_30657564     HCab    C    T        0      0        2 
   5  chr5_30657564     HPrz    C    T        0      0        2 
   5  chr5_30657564     ZBoe    C    T      0.5      1        2 
   5  chr5_30657564     ZGre    C    T        0      0        2 
   5  chr5_30657564     ZHar    C    T        0      0        2 
   5  chr5_30657564   Sample    C    T        0      0        2 
   5  chr5_30664707     AAsi    C    T        0      0        2 
   5  chr5_30664707     AKia    C    T        1      2        2 
   5  chr5_30664707     AOna    C    T        0      0        2 
   5  chr5_30664707     ASom    C    T        0      0        2 
   5  chr5_30664707     HCab    C    T        0      0        2 
   5  chr5_30664707     HPrz    C    T        0      0        2 
   5  chr5_30664707     ZBoe    C    T        0      0        2 
   5  chr5_30664707     ZGre    C    T        0      0        2 
   5  chr5_30664707     ZHar    C    T        0      0        2 
   5  chr5_30664707   Sample    C    T        0      0        2 
   5  chr5_30666086     AAsi    T    C        0      0        2 
   5  chr5_30666086     AKia    T    C        0      0        2 
   5  chr5_30666086     AOna    T    C      0.5      1        2 
   5  chr5_30666086     ASom    T    C        0      0        2 
   5  chr5_30666086     HCab    T    C        0      0        2 
   5  chr5_30666086     HPrz    T    C        0      0        2 
   5  chr5_30666086     ZBoe    T    C        0      0        2 
   5  chr5_30666086     ZGre    T    C        0      0        2 
   5  chr5_30666086     ZHar    T    C        0      0        2 
   5  chr5_30666086   Sample    T    C        0      0        2 
   5  chr5_30669699     AAsi    G    A        0      0        2 
   5  chr5_30669699     AKia    G    A        0      0        2 
   5  chr5_30669699     AOna    G    A        0      0        2 
   5  chr5_30669699     ASom    G    A        0      0        2 
   5  chr5_30669699     HCab    G    A        1      2        2 
   5  chr5_30669699     HPrz    G    A        1      2        2 
   5  chr5_30669699     ZBoe    G    A        0      0        2 
   5  chr5_30669699     ZGre    G    A        0      0        2 
   5  chr5_30669699     ZHar    G    A        0      0        2 
   5  chr5_30669699   Sample    G    A        0      0        2 
   5  chr5_30670998     AAsi    A    G        0      0        2 
   5  chr5_30670998     AKia    A    G        1      2        2 
   5  chr5_30670998     AOna    A    G        0      0        2 
   5  chr5_30670998     ASom    A    G        0      0        2 
   5  chr5_30670998     HCab    A    G        0      0        2 
   5  chr5_30670998     HPrz    A    G        0      0        2 
   5  chr5_30670998     ZBoe    A    G        1      2        2 
   5  chr5_30670998     ZGre    A    G        1      2        2 
   5  chr5_30670998     ZHar    A    G        1      2        2 
   5  chr5_30670998   Sample    A    G        0      0        2 
   5  chr5_30677865     AAsi    A    C        0      0        2 
   5  chr5_30677865     AKia    A    C        0      0        2 
   5  chr5_30677865     AOna    A    C        0      0        2 
   5  chr5_30677865     ASom    A    C        0      0        2 
   5  chr5_30677865     HCab    A    C        0      0        2 
   5  chr5_30677865     HPrz    A    C        0      0        2 
   5  chr5_30677865     ZBoe    A    C      0.5      1        2 
   5  chr5_30677865     ZGre    A    C        0      0        2 
   5  chr5_30677865     ZHar    A    C        0      0        2 
   5  chr5_30677865   Sample    A    C        0      0        2 
   5  chr5_30678098     AAsi    C    T        0      0        2 
   5  chr5_30678098     AKia    C    T        0      0        2 
   5  chr5_30678098     AOna    C    T      0.5      1        2 
   5  chr5_30678098     ASom    C    T        0      0        2 
   5  chr5_30678098     HCab    C    T        0      0        2 
   5  chr5_30678098     HPrz    C    T        0      0        2 
   5  chr5_30678098     ZBoe    C    T        0      0        2 
   5  chr5_30678098     ZGre    C    T        0      0        2 
   5  chr5_30678098     ZHar    C    T        0      0        2 
   5  chr5_30678098   Sample    C    T        0      0        2 
   5  chr5_30680388     AAsi    C    G        0      0        2 
   5  chr5_30680388     AKia    C    G        0      0        2 
   5  chr5_30680388     AOna    C    G        0      0        2 
   5  chr5_30680388     ASom    C    G        0      0        2 
   5  chr5_30680388     HCab    C    G        0      0        2 
   5  chr5_30680388     HPrz    C    G        0      0        2 
   5  chr5_30680388     ZBoe    C    G      0.5      1        2 
   5  chr5_30680388     ZGre    C    G        0      0        2 
   5  chr5_30680388     ZHar    C    G        0      0        2 
   5  chr5_30680388   Sample    C    G        0      0        2 
   5  chr5_30681422     AAsi    C    T        0      0        2 
   5  chr5_30681422     AKia    C    T        0      0        2 
   5  chr5_30681422     AOna    C    T        0      0        2 
   5  chr5_30681422     ASom    C    T        0      0        2 
   5  chr5_30681422     HCab    C    T        1      2        2 
   5  chr5_30681422     HPrz    C    T        1      2        2 
   5  chr5_30681422     ZBoe    C    T        0      0        2 
   5  chr5_30681422     ZGre    C    T        0      0        2 
   5  chr5_30681422     ZHar    C    T        0      0        2 
   5  chr5_30681422   Sample    C    T        0      0        2 
   5  chr5_30682227     AAsi    T    C        0      0        2 
   5  chr5_30682227     AKia    T    C      0.5      1        2 
   5  chr5_30682227     AOna    T    C        0      0        2 
   5  chr5_30682227     ASom    T    C        0      0        2 
   5  chr5_30682227     HCab    T    C        0      0        2 
   5  chr5_30682227     HPrz    T    C        0      0        2 
   5  chr5_30682227     ZBoe    T    C        0      0        2 
   5  chr5_30682227     ZGre    T    C        0      0        2 
   5  chr5_30682227     ZHar    T    C        0      0        2 
   5  chr5_30682227   Sample    T    C        0      0        2 
   5  chr5_30685136     AAsi    C    G        0      0        2 
   5  chr5_30685136     AKia    C    G        0      0        2 
   5  chr5_30685136     AOna    C    G        0      0        2 
   5  chr5_30685136     ASom    C    G        0      0        2 
   5  chr5_30685136     HCab    C    G        1      2        2 
   5  chr5_30685136     HPrz    C    G        1      2        2 
   5  chr5_30685136     ZBoe    C    G        0      0        2 
   5  chr5_30685136     ZGre    C    G        0      0        2 
   5  chr5_30685136     ZHar    C    G        0      0        2 
   5  chr5_30685136   Sample    C    G        0      0        2 
   5  chr5_30710325     AAsi    T    G        0      0        2 
   5  chr5_30710325     AKia    T    G        0      0        2 
   5  chr5_30710325     AOna    T    G        0      0        2 
   5  chr5_30710325     ASom    T    G        0      0        2 
   5  chr5_30710325     HCab    T    G        0      0        2 
   5  chr5_30710325     HPrz    T    G        0      0        2 
   5  chr5_30710325     ZBoe    T    G        0      0        2 
   5  chr5_30710325     ZGre    T    G        1      2        2 
   5  chr5_30710325     ZHar    T    G        0      0        2 
   5  chr5_30710325   Sample    T    G        0      0        2 
   5  chr5_30716819     AAsi    C    T        0      0        2 
   5  chr5_30716819     AKia    C    T        0      0        2 
   5  chr5_30716819     AOna    C    T      0.5      1        2 
   5  chr5_30716819     ASom    C    T        0      0        2 
   5  chr5_30716819     HCab    C    T        0      0        2 
   5  chr5_30716819     HPrz    C    T        0      0        2 
   5  chr5_30716819     ZBoe    C    T        0      0        2 
   5  chr5_30716819     ZGre    C    T        0      0        2 
   5  chr5_30716819     ZHar    C    T        0      0        2 
   5  chr5_30716819   Sample    C    T        0      0        2 
   5  chr5_30725127     AAsi    A    G        0      0        2 
   5  chr5_30725127     AKia    A    G        0      0        2 
   5  chr5_30725127     AOna    A    G        0      0        2 
   5  chr5_30725127     ASom    A    G        0      0        2 
   5  chr5_30725127     HCab    A    G      0.5      1        2 
   5  chr5_30725127     HPrz    A    G        1      2        2 
   5  chr5_30725127     ZBoe    A    G      0.5      1        2 
   5  chr5_30725127     ZGre    A    G        0      0        2 
   5  chr5_30725127     ZHar    A    G        0      0        2 
   5  chr5_30725127   Sample    A    G        0      0        2 
   5  chr5_30729817     AAsi    G    A        0      0        2 
   5  chr5_30729817     AKia    G    A        0      0        2 
   5  chr5_30729817     AOna    G    A        0      0        2 
   5  chr5_30729817     ASom    G    A        0      0        2 
   5  chr5_30729817     HCab    G    A        1      2        2 
   5  chr5_30729817     HPrz    G    A        1      2        2 
   5  chr5_30729817     ZBoe    G    A        0      0        2 
   5  chr5_30729817     ZGre    G    A        0      0        2 
   5  chr5_30729817     ZHar    G    A        0      0        2 
   5  chr5_30729817   Sample    G    A        0      0        2 
   5  chr5_30776348     AAsi    C    A        0      0        2 
   5  chr5_30776348     AKia    C    A        0      0        2 
   5  chr5_30776348     AOna    C    A        0      0        2 
   5  chr5_30776348     ASom    C    A        0      0        2 
   5  chr5_30776348     HCab    C    A        0      0        2 
   5  chr5_30776348     HPrz    C    A        0      0        2 
   5  chr5_30776348     ZBoe    C    A        1      2        2 
   5  chr5_30776348     ZGre    C    A        1      2        2 
   5  chr5_30776348     ZHar    C    A        1      2        2 
   5  chr5_30776348   Sample    C    A        0      0        2 
   5  chr5_30782644     AAsi    T    C        0      0        2 
   5  chr5_30782644     AKia    T    C        0      0        2 
   5  chr5_30782644     AOna    T    C      0.5      1        2 
   5  chr5_30782644     ASom    T    C        0      0        2 
   5  chr5_30782644     HCab    T    C        0      0        2 
   5  chr5_30782644     HPrz    T    C        0      0        2 
   5  chr5_30782644     ZBoe    T    C        0      0        2 
   5  chr5_30782644     ZGre    T    C        0      0        2 
   5  chr5_30782644     ZHar    T    C        0      0        2 
   5  chr5_30782644   Sample    T    C        0      0        2 
   5  chr5_30791273     AAsi    C    G        0      0        2 
   5  chr5_30791273     AKia    C    G        0      0        2 
   5  chr5_30791273     AOna    C    G        0      0        2 
   5  chr5_30791273     ASom    C    G        0      0        2 
   5  chr5_30791273     HCab    C    G      0.5      1        2 
   5  chr5_30791273     HPrz    C    G        0      0        2 
   5  chr5_30791273     ZBoe    C    G        0      0        2 
   5  chr5_30791273     ZGre    C    G        0      0        2 
   5  chr5_30791273     ZHar    C    G        0      0        2 
   5  chr5_30791273   Sample    C    G        0      0        2 
   5  chr5_30791385     AAsi    A    G        0      0        2 
   5  chr5_30791385     AKia    A    G        1      2        2 
   5  chr5_30791385     AOna    A    G      0.5      1        2 
   5  chr5_30791385     ASom    A    G        0      0        2 
   5  chr5_30791385     HCab    A    G        0      0        2 
   5  chr5_30791385     HPrz    A    G        0      0        2 
   5  chr5_30791385     ZBoe    A    G        0      0        2 
   5  chr5_30791385     ZGre    A    G      0.5      1        2 
   5  chr5_30791385     ZHar    A    G        0      0        2 
   5  chr5_30791385   Sample    A    G        0      0        2 
   5  chr5_30791713     AAsi    A    G        0      0        2 
   5  chr5_30791713     AKia    A    G        1      2        2 
   5  chr5_30791713     AOna    A    G      0.5      1        2 
   5  chr5_30791713     ASom    A    G        0      0        2 
   5  chr5_30791713     HCab    A    G        1      2        2 
   5  chr5_30791713     HPrz    A    G        1      2        2 
   5  chr5_30791713     ZBoe    A    G        0      0        2 
   5  chr5_30791713     ZGre    A    G      0.5      1        2 
   5  chr5_30791713     ZHar    A    G        0      0        2 
   5  chr5_30791713   Sample    A    G        0      0        2 
   5  chr5_30792195     AAsi    G    A        0      0        2 
   5  chr5_30792195     AKia    G    A        0      0        2 
   5  chr5_30792195     AOna    G    A        0      0        2 
   5  chr5_30792195     ASom    G    A        0      0        2 
   5  chr5_30792195     HCab    G    A        1      2        2 
   5  chr5_30792195     HPrz    G    A        1      2        2 
   5  chr5_30792195     ZBoe    G    A        0      0        2 
   5  chr5_30792195     ZGre    G    A        0      0        2 
   5  chr5_30792195     ZHar    G    A        0      0        2 
   5  chr5_30792195   Sample    G    A        0      0        2 
   5  chr5_30794265     AAsi    A    G        0      0        2 
   5  chr5_30794265     AKia    A    G        1      2        2 
   5  chr5_30794265     AOna    A    G        0      0        2 
   5  chr5_30794265     ASom    A    G        0      0        2 
   5  chr5_30794265     HCab    A    G        0      0        2 
   5  chr5_30794265     HPrz    A    G        0      0        2 
   5  chr5_30794265     ZBoe    A    G        0      0        2 
   5  chr5_30794265     ZGre    A    G        0      0        2 
   5  chr5_30794265     ZHar    A    G        0      0        2 
   5  chr5_30794265   Sample    A    G        0      0        2 
   5  chr5_30799748     AAsi    C    T      0.5      1        2 
   5  chr5_30799748     AKia    C    T        0      0        2 
   5  chr5_30799748     AOna    C    T        0      0        2 
   5  chr5_30799748     ASom    C    T        0      0        2 
   5  chr5_30799748     HCab    C    T        0      0        2 
   5  chr5_30799748     HPrz    C    T        0      0        2 
   5  chr5_30799748     ZBoe    C    T        0      0        2 
   5  chr5_30799748     ZGre    C    T        0      0        2 
   5  chr5_30799748     ZHar    C    T        0      0        2 
   5  chr5_30799748   Sample    C    T        0      0        2 
   5  chr5_30799814     AAsi    G    A        1      2        2 
   5  chr5_30799814     AKia    G    A        0      0        2 
   5  chr5_30799814     AOna    G    A        0      0        2 
   5  chr5_30799814     ASom    G    A        1      2        2 
   5  chr5_30799814     HCab    G    A        0      0        2 
   5  chr5_30799814     HPrz    G    A        0      0        2 
   5  chr5_30799814     ZBoe    G    A        0      0        2 
   5  chr5_30799814     ZGre    G    A        0      0        2 
   5  chr5_30799814     ZHar    G    A        0      0        2 
   5  chr5_30799814   Sample    G    A        1      2        2 
   5  chr5_30800194     AAsi    C    T        0      0        2 
   5  chr5_30800194     AKia    C    T        0      0        2 
   5  chr5_30800194     AOna    C    T        1      2        2 
   5  chr5_30800194     ASom    C    T        0      0        2 
   5  chr5_30800194     HCab    C    T        0      0        2 
   5  chr5_30800194     HPrz    C    T        0      0        2 
   5  chr5_30800194     ZBoe    C    T        0      0        2 
   5  chr5_30800194     ZGre    C    T        0      0        2 
   5  chr5_30800194     ZHar    C    T        0      0        2 
   5  chr5_30800194   Sample    C    T        0      0        2 
   5  chr5_30801588     AAsi    A    G        0      0        2 
   5  chr5_30801588     AKia    A    G        0      0        2 
   5  chr5_30801588     AOna    A    G        0      0        2 
   5  chr5_30801588     ASom    A    G        0      0        2 
   5  chr5_30801588     HCab    A    G      0.5      1        2 
   5  chr5_30801588     HPrz    A    G        0      0        2 
   5  chr5_30801588     ZBoe    A    G        0      0        2 
   5  chr5_30801588     ZGre    A    G        0      0        2 
   5  chr5_30801588     ZHar    A    G        0      0        2 
   5  chr5_30801588   Sample    A    G        0      0        2 
   5  chr5_30810714     AAsi    A    T        0      0        2 
   5  chr5_30810714     AKia    A    T        0      0        2 
   5  chr5_30810714     AOna    A    T        0      0        2 
   5  chr5_30810714     ASom    A    T        0      0        2 
   5  chr5_30810714     HCab    A    T        1      2        2 
   5  chr5_30810714     HPrz    A    T        1      2        2 
   5  chr5_30810714     ZBoe    A    T        0      0        2 
   5  chr5_30810714     ZGre    A    T        0      0        2 
   5  chr5_30810714     ZHar    A    T        0      0        2 
   5  chr5_30810714   Sample    A    T        0      0        2 
   5  chr5_30819451     AAsi    T    C        0      0        2 
   5  chr5_30819451     AKia    T    C        0      0        2 
   5  chr5_30819451     AOna    T    C        0      0        2 
   5  chr5_30819451     ASom    T    C        0      0        2 
   5  chr5_30819451     HCab    T    C        0      0        2 
   5  chr5_30819451     HPrz    T    C        0      0        2 
   5  chr5_30819451     ZBoe    T    C        1      2        2 
   5  chr5_30819451     ZGre    T    C        0      0        2 
   5  chr5_30819451     ZHar    T    C        0      0        2 
   5  chr5_30819451   Sample    T    C        0      0        2 
   5  chr5_30823398     AAsi    G    A        0      0        2 
   5  chr5_30823398     AKia    G    A        0      0        2 
   5  chr5_30823398     AOna    G    A        0      0        2 
   5  chr5_30823398     ASom    G    A        0      0        2 
   5  chr5_30823398     HCab    G    A        1      2        2 
   5  chr5_30823398     HPrz    G    A        1      2        2 
   5  chr5_30823398     ZBoe    G    A        0      0        2 
   5  chr5_30823398     ZGre    G    A        0      0        2 
   5  chr5_30823398     ZHar    G    A        0      0        2 
   5  chr5_30823398   Sample    G    A        0      0        2 
   5  chr5_30836228     AAsi    A    G      0.5      1        2 
   5  chr5_30836228     AKia    A    G        0      0        2 
   5  chr5_30836228     AOna    A    G        0      0        2 
   5  chr5_30836228     ASom    A    G        0      0        2 
   5  chr5_30836228     HCab    A    G        0      0        2 
   5  chr5_30836228     HPrz    A    G        0      0        2 
   5  chr5_30836228     ZBoe    A    G        0      0        2 
   5  chr5_30836228     ZGre    A    G        0      0        2 
   5  chr5_30836228     ZHar    A    G        0      0        2 
   5  chr5_30836228   Sample    A    G        1      2        2 
   5  chr5_30847562     AAsi    T    C        0      0        2 
   5  chr5_30847562     AKia    T    C        0      0        2 
   5  chr5_30847562     AOna    T    C        0      0        2 
   5  chr5_30847562     ASom    T    C        0      0        2 
   5  chr5_30847562     HCab    T    C        0      0        2 
   5  chr5_30847562     HPrz    T    C        0      0        2 
   5  chr5_30847562     ZBoe    T    C        0      0        2 
   5  chr5_30847562     ZGre    T    C        1      2        2 
   5  chr5_30847562     ZHar    T    C        0      0        2 
   5  chr5_30847562   Sample    T    C        0      0        2 
   5  chr5_30849955     AAsi    A    G        0      0        2 
   5  chr5_30849955     AKia    A    G        0      0        2 
   5  chr5_30849955     AOna    A    G        0      0        2 
   5  chr5_30849955     ASom    A    G        0      0        2 
   5  chr5_30849955     HCab    A    G        0      0        2 
   5  chr5_30849955     HPrz    A    G        0      0        2 
   5  chr5_30849955     ZBoe    A    G      0.5      1        2 
   5  chr5_30849955     ZGre    A    G        0      0        2 
   5  chr5_30849955     ZHar    A    G        1      2        2 
   5  chr5_30849955   Sample    A    G        0      0        2 
   5  chr5_30850068     AAsi    T    C        0      0        2 
   5  chr5_30850068     AKia    T    C        0      0        2 
   5  chr5_30850068     AOna    T    C        0      0        2 
   5  chr5_30850068     ASom    T    C        0      0        2 
   5  chr5_30850068     HCab    T    C        0      0        2 
   5  chr5_30850068     HPrz    T    C        0      0        2 
   5  chr5_30850068     ZBoe    T    C        0      0        2 
   5  chr5_30850068     ZGre    T    C        1      2        2 
   5  chr5_30850068     ZHar    T    C        0      0        2 
   5  chr5_30850068   Sample    T    C        0      0        2 
   5  chr5_30850241     AAsi    A    G        0      0        2 
   5  chr5_30850241     AKia    A    G        0      0        2 
   5  chr5_30850241     AOna    A    G        1      2        2 
   5  chr5_30850241     ASom    A    G        0      0        2 
   5  chr5_30850241     HCab    A    G        0      0        2 
   5  chr5_30850241     HPrz    A    G        0      0        2 
   5  chr5_30850241     ZBoe    A    G        0      0        2 
   5  chr5_30850241     ZGre    A    G        0      0        2 
   5  chr5_30850241     ZHar    A    G        0      0        2 
   5  chr5_30850241   Sample    A    G        0      0        2 
   5  chr5_30851377     AAsi    C    A        0      0        2 
   5  chr5_30851377     AKia    C    A        0      0        2 
   5  chr5_30851377     AOna    C    A        0      0        2 
   5  chr5_30851377     ASom    C    A        0      0        2 
   5  chr5_30851377     HCab    C    A        0      0        2 
   5  chr5_30851377     HPrz    C    A        0      0        2 
   5  chr5_30851377     ZBoe    C    A        0      0        2 
   5  chr5_30851377     ZGre    C    A        0      0        2 
   5  chr5_30851377     ZHar    C    A        1      2        2 
   5  chr5_30851377   Sample    C    A        0      0        2 
   5  chr5_30852928     AAsi    G    A        1      2        2 
   5  chr5_30852928     AKia    G    A        0      0        2 
   5  chr5_30852928     AOna    G    A        0      0        2 
   5  chr5_30852928     ASom    G    A        1      2        2 
   5  chr5_30852928     HCab    G    A        0      0        2 
   5  chr5_30852928     HPrz    G    A        0      0        2 
   5  chr5_30852928     ZBoe    G    A        0      0        2 
   5  chr5_30852928     ZGre    G    A        0      0        2 
   5  chr5_30852928     ZHar    G    A        0      0        2 
   5  chr5_30852928   Sample    G    A        1      2        2 
   5  chr5_30867565     AAsi    A    G        1      2        2 
   5  chr5_30867565     AKia    A    G        0      0        2 
   5  chr5_30867565     AOna    A    G        0      0        2 
   5  chr5_30867565     ASom    A    G        1      2        2 
   5  chr5_30867565     HCab    A    G        0      0        2 
   5  chr5_30867565     HPrz    A    G        0      0        2 
   5  chr5_30867565     ZBoe    A    G        0      0        2 
   5  chr5_30867565     ZGre    A    G        0      0        2 
   5  chr5_30867565     ZHar    A    G        0      0        2 
   5  chr5_30867565   Sample    A    G        1      2        2 
   5  chr5_30868470     AAsi    A    G        0      0        2 
   5  chr5_30868470     AKia    A    G        0      0        2 
   5  chr5_30868470     AOna    A    G        0      0        2 
   5  chr5_30868470     ASom    A    G        0      0        2 
   5  chr5_30868470     HCab    A    G        1      2        2 
   5  chr5_30868470     HPrz    A    G        0      0        2 
   5  chr5_30868470     ZBoe    A    G        0      0        2 
   5  chr5_30868470     ZGre    A    G        0      0        2 
   5  chr5_30868470     ZHar    A    G        0      0        2 
   5  chr5_30868470   Sample    A    G        0      0        2 
   5  chr5_30887009     AAsi    C    G        0      0        2 
   5  chr5_30887009     AKia    C    G        0      0        2 
   5  chr5_30887009     AOna    C    G        0      0        2 
   5  chr5_30887009     ASom    C    G      0.5      1        2 
   5  chr5_30887009     HCab    C    G        0      0        2 
   5  chr5_30887009     HPrz    C    G        0      0        2 
   5  chr5_30887009     ZBoe    C    G        0      0        2 
   5  chr5_30887009     ZGre    C    G        0      0        2 
   5  chr5_30887009     ZHar    C    G        0      0        2 
   5  chr5_30887009   Sample    C    G        0      0        2 
   5  chr5_30887051     AAsi    G    A        0      0        2 
   5  chr5_30887051     AKia    G    A        0      0        2 
   5  chr5_30887051     AOna    G    A        0      0        2 
   5  chr5_30887051     ASom    G    A        0      0        2 
   5  chr5_30887051     HCab    G    A        0      0        2 
   5  chr5_30887051     HPrz    G    A        0      0        2 
   5  chr5_30887051     ZBoe    G    A        0      0        2 
   5  chr5_30887051     ZGre    G    A        1      2        2 
   5  chr5_30887051     ZHar    G    A        0      0        2 
   5  chr5_30887051   Sample    G    A        0      0        2 
   5  chr5_30887919     AAsi    A    G        0      0        2 
   5  chr5_30887919     AKia    A    G        0      0        2 
   5  chr5_30887919     AOna    A    G        1      2        2 
   5  chr5_30887919     ASom    A    G        0      0        2 
   5  chr5_30887919     HCab    A    G        0      0        2 
   5  chr5_30887919     HPrz    A    G        0      0        2 
   5  chr5_30887919     ZBoe    A    G        0      0        2 
   5  chr5_30887919     ZGre    A    G        0      0        2 
   5  chr5_30887919     ZHar    A    G        0      0        2 
   5  chr5_30887919   Sample    A    G        0      0        2 
   5  chr5_30894153     AAsi    A    G        0      0        2 
   5  chr5_30894153     AKia    A    G        0      0        2 
   5  chr5_30894153     AOna    A    G        0      0        2 
   5  chr5_30894153     ASom    A    G        0      0        2 
   5  chr5_30894153     HCab    A    G        1      2        2 
   5  chr5_30894153     HPrz    A    G        1      2        2 
   5  chr5_30894153     ZBoe    A    G        0      0        2 
   5  chr5_30894153     ZGre    A    G        0      0        2 
   5  chr5_30894153     ZHar    A    G        0      0        2 
   5  chr5_30894153   Sample    A    G        0      0        2 
   5  chr5_30895085     AAsi    G    A        0      0        2 
   5  chr5_30895085     AKia    G    A        0      0        2 
   5  chr5_30895085     AOna    G    A        0      0        2 
   5  chr5_30895085     ASom    G    A        0      0        2 
   5  chr5_30895085     HCab    G    A        0      0        2 
   5  chr5_30895085     HPrz    G    A        0      0        2 
   5  chr5_30895085     ZBoe    G    A      0.5      1        2 
   5  chr5_30895085     ZGre    G    A        0      0        2 
   5  chr5_30895085     ZHar    G    A        0      0        2 
   5  chr5_30895085   Sample    G    A        0      0        2 
   5  chr5_30896286     AAsi    T    C        0      0        2 
   5  chr5_30896286     AKia    T    C      0.5      1        2 
   5  chr5_30896286     AOna    T    C        0      0        2 
   5  chr5_30896286     ASom    T    C        0      0        2 
   5  chr5_30896286     HCab    T    C        0      0        2 
   5  chr5_30896286     HPrz    T    C        0      0        2 
   5  chr5_30896286     ZBoe    T    C        0      0        2 
   5  chr5_30896286     ZGre    T    C        0      0        2 
   5  chr5_30896286     ZHar    T    C        0      0        2 
   5  chr5_30896286   Sample    T    C        0      0        2 
   5  chr5_30898860     AAsi    G    A        0      0        2 
   5  chr5_30898860     AKia    G    A        0      0        2 
   5  chr5_30898860     AOna    G    A        0      0        2 
   5  chr5_30898860     ASom    G    A        0      0        2 
   5  chr5_30898860     HCab    G    A        0      0        2 
   5  chr5_30898860     HPrz    G    A        0      0        2 
   5  chr5_30898860     ZBoe    G    A      0.5      1        2 
   5  chr5_30898860     ZGre    G    A        0      0        2 
   5  chr5_30898860     ZHar    G    A        0      0        2 
   5  chr5_30898860   Sample    G    A        0      0        2 
   5  chr5_30908344     AAsi    T    C        0      0        2 
   5  chr5_30908344     AKia    T    C        0      0        2 
   5  chr5_30908344     AOna    T    C        0      0        2 
   5  chr5_30908344     ASom    T    C        0      0        2 
   5  chr5_30908344     HCab    T    C        1      2        2 
   5  chr5_30908344     HPrz    T    C        1      2        2 
   5  chr5_30908344     ZBoe    T    C        0      0        2 
   5  chr5_30908344     ZGre    T    C        0      0        2 
   5  chr5_30908344     ZHar    T    C        0      0        2 
   5  chr5_30908344   Sample    T    C        0      0        2 
   5  chr5_30911035     AAsi    T    G        1      2        2 
   5  chr5_30911035     AKia    T    G        0      0        2 
   5  chr5_30911035     AOna    T    G        1      2        2 
   5  chr5_30911035     ASom    T    G        1      2        2 
   5  chr5_30911035     HCab    T    G        0      0        2 
   5  chr5_30911035     HPrz    T    G        0      0        2 
   5  chr5_30911035     ZBoe    T    G        0      0        2 
   5  chr5_30911035     ZGre    T    G        0      0        2 
   5  chr5_30911035     ZHar    T    G        0      0        2 
   5  chr5_30911035   Sample    T    G        1      2        2 
   5  chr5_30911738     AAsi    A    C        0      0        2 
   5  chr5_30911738     AKia    A    C        0      0        2 
   5  chr5_30911738     AOna    A    C        0      0        2 
   5  chr5_30911738     ASom    A    C        0      0        2 
   5  chr5_30911738     HCab    A    C        0      0        2 
   5  chr5_30911738     HPrz    A    C        0      0        2 
   5  chr5_30911738     ZBoe    A    C        0      0        2 
   5  chr5_30911738     ZGre    A    C        0      0        2 
   5  chr5_30911738     ZHar    A    C        1      2        2 
   5  chr5_30911738   Sample    A    C        0      0        2 
   5  chr5_30922164     AAsi    G    T        0      0        2 
   5  chr5_30922164     AKia    G    T        0      0        2 
   5  chr5_30922164     AOna    G    T      0.5      1        2 
   5  chr5_30922164     ASom    G    T        0      0        2 
   5  chr5_30922164     HCab    G    T        0      0        2 
   5  chr5_30922164     HPrz    G    T        0      0        2 
   5  chr5_30922164     ZBoe    G    T        0      0        2 
   5  chr5_30922164     ZGre    G    T        0      0        2 
   5  chr5_30922164     ZHar    G    T        0      0        2 
   5  chr5_30922164   Sample    G    T        0      0        2 
   5  chr5_30932284     AAsi    C    A        0      0        2 
   5  chr5_30932284     AKia    C    A        0      0        2 
   5  chr5_30932284     AOna    C    A        0      0        2 
   5  chr5_30932284     ASom    C    A        0      0        2 
   5  chr5_30932284     HCab    C    A        0      0        2 
   5  chr5_30932284     HPrz    C    A        0      0        2 
   5  chr5_30932284     ZBoe    C    A        0      0        2 
   5  chr5_30932284     ZGre    C    A      0.5      1        2 
   5  chr5_30932284     ZHar    C    A        0      0        2 
   5  chr5_30932284   Sample    C    A        0      0        2 
   5  chr5_30933448     AAsi    T    G        0      0        2 
   5  chr5_30933448     AKia    T    G        0      0        2 
   5  chr5_30933448     AOna    T    G        0      0        2 
   5  chr5_30933448     ASom    T    G        0      0        2 
   5  chr5_30933448     HCab    T    G        1      2        2 
   5  chr5_30933448     HPrz    T    G        1      2        2 
   5  chr5_30933448     ZBoe    T    G        0      0        2 
   5  chr5_30933448     ZGre    T    G        0      0        2 
   5  chr5_30933448     ZHar    T    G        0      0        2 
   5  chr5_30933448   Sample    T    G        0      0        2 
   5  chr5_30939879     AAsi    C    T        0      0        2 
   5  chr5_30939879     AKia    C    T        0      0        2 
   5  chr5_30939879     AOna    C    T      0.5      1        2 
   5  chr5_30939879     ASom    C    T        0      0        2 
   5  chr5_30939879     HCab    C    T        0      0        2 
   5  chr5_30939879     HPrz    C    T        0      0        2 
   5  chr5_30939879     ZBoe    C    T        0      0        2 
   5  chr5_30939879     ZGre    C    T        0      0        2 
   5  chr5_30939879     ZHar    C    T        0      0        2 
   5  chr5_30939879   Sample    C    T        0      0        2 
   5  chr5_30940625     AAsi    G    A        0      0        2 
   5  chr5_30940625     AKia    G    A        0      0        2 
   5  chr5_30940625     AOna    G    A        0      0        2 
   5  chr5_30940625     ASom    G    A        0      0        2 
   5  chr5_30940625     HCab    G    A        0      0        2 
   5  chr5_30940625     HPrz    G    A        0      0        2 
   5  chr5_30940625     ZBoe    G    A      0.5      1        2 
   5  chr5_30940625     ZGre    G    A        0      0        2 
   5  chr5_30940625     ZHar    G    A        0      0        2 
   5  chr5_30940625   Sample    G    A        0      0        2 
   5  chr5_30944332     AAsi    A    C        0      0        2 
   5  chr5_30944332     AKia    A    C        0      0        2 
   5  chr5_30944332     AOna    A    C        0      0        2 
   5  chr5_30944332     ASom    A    C        0      0        2 
   5  chr5_30944332     HCab    A    C        0      0        2 
   5  chr5_30944332     HPrz    A    C        0      0        2 
   5  chr5_30944332     ZBoe    A    C      0.5      1        2 
   5  chr5_30944332     ZGre    A    C        0      0        2 
   5  chr5_30944332     ZHar    A    C        0      0        2 
   5  chr5_30944332   Sample    A    C        0      0        2 
   5  chr5_30950637     AAsi    C    T        0      0        2 
   5  chr5_30950637     AKia    C    T        0      0        2 
   5  chr5_30950637     AOna    C    T        0      0        2 
   5  chr5_30950637     ASom    C    T        0      0        2 
   5  chr5_30950637     HCab    C    T        1      2        2 
   5  chr5_30950637     HPrz    C    T        1      2        2 
   5  chr5_30950637     ZBoe    C    T        0      0        2 
   5  chr5_30950637     ZGre    C    T        0      0        2 
   5  chr5_30950637     ZHar    C    T        0      0        2 
   5  chr5_30950637   Sample    C    T        0      0        2 
   5  chr5_30951506     AAsi    G    A        0      0        2 
   5  chr5_30951506     AKia    G    A        0      0        2 
   5  chr5_30951506     AOna    G    A        0      0        2 
   5  chr5_30951506     ASom    G    A        0      0        2 
   5  chr5_30951506     HCab    G    A        1      2        2 
   5  chr5_30951506     HPrz    G    A        1      2        2 
   5  chr5_30951506     ZBoe    G    A        0      0        2 
   5  chr5_30951506     ZGre    G    A        0      0        2 
   5  chr5_30951506     ZHar    G    A        0      0        2 
   5  chr5_30951506   Sample    G    A        0      0        2 
   5  chr5_30952738     AAsi    G    A        0      0        2 
   5  chr5_30952738     AKia    G    A        0      0        2 
   5  chr5_30952738     AOna    G    A        0      0        2 
   5  chr5_30952738     ASom    G    A        0      0        2 
   5  chr5_30952738     HCab    G    A        1      2        2 
   5  chr5_30952738     HPrz    G    A        1      2        2 
   5  chr5_30952738     ZBoe    G    A        0      0        2 
   5  chr5_30952738     ZGre    G    A        0      0        2 
   5  chr5_30952738     ZHar    G    A        0      0        2 
   5  chr5_30952738   Sample    G    A        0      0        2 
   5  chr5_30955325     AAsi    T    C        0      0        2 
   5  chr5_30955325     AKia    T    C        0      0        2 
   5  chr5_30955325     AOna    T    C        0      0        2 
   5  chr5_30955325     ASom    T    C        0      0        2 
   5  chr5_30955325     HCab    T    C        0      0        2 
   5  chr5_30955325     HPrz    T    C        0      0        2 
   5  chr5_30955325     ZBoe    T    C        0      0        2 
   5  chr5_30955325     ZGre    T    C        0      0        2 
   5  chr5_30955325     ZHar    T    C        1      2        2 
   5  chr5_30955325   Sample    T    C        0      0        2 
   5  chr5_30961018     AAsi    T    C        0      0        2 
   5  chr5_30961018     AKia    T    C        0      0        2 
   5  chr5_30961018     AOna    T    C        0      0        2 
   5  chr5_30961018     ASom    T    C        0      0        2 
   5  chr5_30961018     HCab    T    C        1      2        2 
   5  chr5_30961018     HPrz    T    C        1      2        2 
   5  chr5_30961018     ZBoe    T    C        0      0        2 
   5  chr5_30961018     ZGre    T    C        0      0        2 
   5  chr5_30961018     ZHar    T    C        0      0        2 
   5  chr5_30961018   Sample    T    C        0      0        2 
   5  chr5_30963615     AAsi    G    A        0      0        2 
   5  chr5_30963615     AKia    G    A        0      0        2 
   5  chr5_30963615     AOna    G    A        0      0        2 
   5  chr5_30963615     ASom    G    A        0      0        2 
   5  chr5_30963615     HCab    G    A        0      0        2 
   5  chr5_30963615     HPrz    G    A        0      0        2 
   5  chr5_30963615     ZBoe    G    A        0      0        2 
   5  chr5_30963615     ZGre    G    A      0.5      1        2 
   5  chr5_30963615     ZHar    G    A        0      0        2 
   5  chr5_30963615   Sample    G    A        0      0        2 
   5  chr5_30971084     AAsi    C    T        0      0        2 
   5  chr5_30971084     AKia    C    T        0      0        2 
   5  chr5_30971084     AOna    C    T        0      0        2 
   5  chr5_30971084     ASom    C    T        0      0        2 
   5  chr5_30971084     HCab    C    T        0      0        2 
   5  chr5_30971084     HPrz    C    T        0      0        2 
   5  chr5_30971084     ZBoe    C    T        1      2        2 
   5  chr5_30971084     ZGre    C    T        0      0        2 
   5  chr5_30971084     ZHar    C    T        0      0        2 
   5  chr5_30971084   Sample    C    T        0      0        2 
   5  chr5_31113731     AAsi    A    G        0      0        2 
   5  chr5_31113731     AKia    A    G        0      0        2 
   5  chr5_31113731     AOna    A    G        0      0        2 
   5  chr5_31113731     ASom    A    G        0      0        2 
   5  chr5_31113731     HCab    A    G        0      0        2 
   5  chr5_31113731     HPrz    A    G        0      0        2 
   5  chr5_31113731     ZBoe    A    G      0.5      1        2 
   5  chr5_31113731     ZGre    A    G      0.5      1        2 
   5  chr5_31113731     ZHar    A    G        0      0        2 
   5  chr5_31113731   Sample    A    G        0      0        2 
   5  chr5_31207001     AAsi    T    G        0      0        2 
   5  chr5_31207001     AKia    T    G        0      0        2 
   5  chr5_31207001     AOna    T    G        0      0        2 
   5  chr5_31207001     ASom    T    G        0      0        2 
   5  chr5_31207001     HCab    T    G        1      2        2 
   5  chr5_31207001     HPrz    T    G        1      2        2 
   5  chr5_31207001     ZBoe    T    G        0      0        2 
   5  chr5_31207001     ZGre    T    G        0      0        2 
   5  chr5_31207001     ZHar    T    G        0      0        2 
   5  chr5_31207001   Sample    T    G        0      0        2 
   5  chr5_31209027     AAsi    T    C        0      0        2 
   5  chr5_31209027     AKia    T    C        0      0        2 
   5  chr5_31209027     AOna    T    C        0      0        2 
   5  chr5_31209027     ASom    T    C        0      0        2 
   5  chr5_31209027     HCab    T    C        0      0        2 
   5  chr5_31209027     HPrz    T    C        1      2        2 
   5  chr5_31209027     ZBoe    T    C        0      0        2 
   5  chr5_31209027     ZGre    T    C        0      0        2 
   5  chr5_31209027     ZHar    T    C        0      0        2 
   5  chr5_31209027   Sample    T    C        0      0        2 
   5  chr5_31213084     AAsi    G    T        0      0        2 
   5  chr5_31213084     AKia    G    T        0      0        2 
   5  chr5_31213084     AOna    G    T        0      0        2 
   5  chr5_31213084     ASom    G    T        0      0        2 
   5  chr5_31213084     HCab    G    T        1      2        2 
   5  chr5_31213084     HPrz    G    T        1      2        2 
   5  chr5_31213084     ZBoe    G    T        0      0        2 
   5  chr5_31213084     ZGre    G    T        0      0        2 
   5  chr5_31213084     ZHar    G    T        0      0        2 
   5  chr5_31213084   Sample    G    T        0      0        2 
   5  chr5_31214076     AAsi    C    A        0      0        2 
   5  chr5_31214076     AKia    C    A        0      0        2 
   5  chr5_31214076     AOna    C    A        0      0        2 
   5  chr5_31214076     ASom    C    A        0      0        2 
   5  chr5_31214076     HCab    C    A        0      0        2 
   5  chr5_31214076     HPrz    C    A        0      0        2 
   5  chr5_31214076     ZBoe    C    A      0.5      1        2 
   5  chr5_31214076     ZGre    C    A        0      0        2 
   5  chr5_31214076     ZHar    C    A        0      0        2 
   5  chr5_31214076   Sample    C    A        0      0        2 
   5  chr5_31234974     AAsi    C    T        0      0        2 
   5  chr5_31234974     AKia    C    T        0      0        2 
   5  chr5_31234974     AOna    C    T        0      0        2 
   5  chr5_31234974     ASom    C    T        0      0        2 
   5  chr5_31234974     HCab    C    T        1      2        2 
   5  chr5_31234974     HPrz    C    T        1      2        2 
   5  chr5_31234974     ZBoe    C    T        0      0        2 
   5  chr5_31234974     ZGre    C    T        0      0        2 
   5  chr5_31234974     ZHar    C    T        0      0        2 
   5  chr5_31234974   Sample    C    T        0      0        2 
   5  chr5_31238420     AAsi    A    T        0      0        2 
   5  chr5_31238420     AKia    A    T        0      0        2 
   5  chr5_31238420     AOna    A    T        0      0        2 
   5  chr5_31238420     ASom    A    T        0      0        2 
   5  chr5_31238420     HCab    A    T        1      2        2 
   5  chr5_31238420     HPrz    A    T        1      2        2 
   5  chr5_31238420     ZBoe    A    T        0      0        2 
   5  chr5_31238420     ZGre    A    T        0      0        2 
   5  chr5_31238420     ZHar    A    T        0      0        2 
   5  chr5_31238420   Sample    A    T        0      0        2 
   5  chr5_31244933     AAsi    C    T        0      0        2 
   5  chr5_31244933     AKia    C    T        0      0        2 
   5  chr5_31244933     AOna    C    T        0      0        2 
   5  chr5_31244933     ASom    C    T        0      0        2 
   5  chr5_31244933     HCab    C    T        0      0        2 
   5  chr5_31244933     HPrz    C    T      0.5      1        2 
   5  chr5_31244933     ZBoe    C    T        0      0        2 
   5  chr5_31244933     ZGre    C    T        0      0        2 
   5  chr5_31244933     ZHar    C    T        0      0        2 
   5  chr5_31244933   Sample    C    T        0      0        2 
   5  chr5_31248343     AAsi    C    T        0      0        2 
   5  chr5_31248343     AKia    C    T        0      0        2 
   5  chr5_31248343     AOna    C    T        0      0        2 
   5  chr5_31248343     ASom    C    T        0      0        2 
   5  chr5_31248343     HCab    C    T        0      0        2 
   5  chr5_31248343     HPrz    C    T        0      0        2 
   5  chr5_31248343     ZBoe    C    T        0      0        2 
   5  chr5_31248343     ZGre    C    T        0      0        2 
   5  chr5_31248343     ZHar    C    T        1      2        2 
   5  chr5_31248343   Sample    C    T        0      0        2 
   5  chr5_31262664     AAsi    G    A        0      0        2 
   5  chr5_31262664     AKia    G    A        0      0        2 
   5  chr5_31262664     AOna    G    A        0      0        2 
   5  chr5_31262664     ASom    G    A        0      0        2 
   5  chr5_31262664     HCab    G    A        0      0        2 
   5  chr5_31262664     HPrz    G    A      0.5      1        2 
   5  chr5_31262664     ZBoe    G    A        0      0        2 
   5  chr5_31262664     ZGre    G    A        1      2        2 
   5  chr5_31262664     ZHar    G    A        0      0        2 
   5  chr5_31262664   Sample    G    A        0      0        2 
   5  chr5_31266187     AAsi    A    G        0      0        2 
   5  chr5_31266187     AKia    A    G        0      0        2 
   5  chr5_31266187     AOna    A    G        0      0        2 
   5  chr5_31266187     ASom    A    G        0      0        2 
   5  chr5_31266187     HCab    A    G        0      0        2 
   5  chr5_31266187     HPrz    A    G        0      0        2 
   5  chr5_31266187     ZBoe    A    G      0.5      1        2 
   5  chr5_31266187     ZGre    A    G        0      0        2 
   5  chr5_31266187     ZHar    A    G        0      0        2 
   5  chr5_31266187   Sample    A    G        0      0        2 
   5  chr5_31271277     AAsi    G    A        0      0        2 
   5  chr5_31271277     AKia    G    A        0      0        2 
   5  chr5_31271277     AOna    G    A        0      0        2 
   5  chr5_31271277     ASom    G    A        0      0        2 
   5  chr5_31271277     HCab    G    A        0      0        2 
   5  chr5_31271277     HPrz    G    A        0      0        2 
   5  chr5_31271277     ZBoe    G    A      0.5      1        2 
   5  chr5_31271277     ZGre    G    A        0      0        2 
   5  chr5_31271277     ZHar    G    A        0      0        2 
   5  chr5_31271277   Sample    G    A        0      0        2 
   5  chr5_31274472     AAsi    A    T        0      0        2 
   5  chr5_31274472     AKia    A    T        1      2        2 
   5  chr5_31274472     AOna    A    T        0      0        2 
   5  chr5_31274472     ASom    A    T        0      0        2 
   5  chr5_31274472     HCab    A    T        0      0        2 
   5  chr5_31274472     HPrz    A    T        0      0        2 
   5  chr5_31274472     ZBoe    A    T        0      0        2 
   5  chr5_31274472     ZGre    A    T        0      0        2 
   5  chr5_31274472     ZHar    A    T        0      0        2 
   5  chr5_31274472   Sample    A    T        0      0        2 
   5  chr5_31277360     AAsi    C    T        0      0        2 
   5  chr5_31277360     AKia    C    T        0      0        2 
   5  chr5_31277360     AOna    C    T        0      0        2 
   5  chr5_31277360     ASom    C    T        0      0        2 
   5  chr5_31277360     HCab    C    T        1      2        2 
   5  chr5_31277360     HPrz    C    T        1      2        2 
   5  chr5_31277360     ZBoe    C    T        0      0        2 
   5  chr5_31277360     ZGre    C    T        0      0        2 
   5  chr5_31277360     ZHar    C    T        0      0        2 
   5  chr5_31277360   Sample    C    T        0      0        2 
   5  chr5_31278430     AAsi    A    G        0      0        2 
   5  chr5_31278430     AKia    A    G        0      0        2 
   5  chr5_31278430     AOna    A    G        0      0        2 
   5  chr5_31278430     ASom    A    G        0      0        2 
   5  chr5_31278430     HCab    A    G        0      0        2 
   5  chr5_31278430     HPrz    A    G        0      0        2 
   5  chr5_31278430     ZBoe    A    G        0      0        2 
   5  chr5_31278430     ZGre    A    G        0      0        2 
   5  chr5_31278430     ZHar    A    G        1      2        2 
   5  chr5_31278430   Sample    A    G        0      0        2 
   5  chr5_31288947     AAsi    C    T        0      0        2 
   5  chr5_31288947     AKia    C    T        0      0        2 
   5  chr5_31288947     AOna    C    T        0      0        2 
   5  chr5_31288947     ASom    C    T        0      0        2 
   5  chr5_31288947     HCab    C    T        1      2        2 
   5  chr5_31288947     HPrz    C    T        1      2        2 
   5  chr5_31288947     ZBoe    C    T        0      0        2 
   5  chr5_31288947     ZGre    C    T        0      0        2 
   5  chr5_31288947     ZHar    C    T        0      0        2 
   5  chr5_31288947   Sample    C    T        0      0        2 
   5  chr5_31295240     AAsi    C    A        0      0        2 
   5  chr5_31295240     AKia    C    A        0      0        2 
   5  chr5_31295240     AOna    C    A        0      0        2 
   5  chr5_31295240     ASom    C    A        0      0        2 
   5  chr5_31295240     HCab    C    A        0      0        2 
   5  chr5_31295240     HPrz    C    A        0      0        2 
   5  chr5_31295240     ZBoe    C    A        0      0        2 
   5  chr5_31295240     ZGre    C    A        0      0        2 
   5  chr5_31295240     ZHar    C    A      0.5      1        2 
   5  chr5_31295240   Sample    C    A        0      0        2 
   5  chr5_31298191     AAsi    G    T        1      2        2 
   5  chr5_31298191     AKia    G    T        0      0        2 
   5  chr5_31298191     AOna    G    T        0      0        2 
   5  chr5_31298191     ASom    G    T        0      0        2 
   5  chr5_31298191     HCab    G    T        0      0        2 
   5  chr5_31298191     HPrz    G    T        0      0        2 
   5  chr5_31298191     ZBoe    G    T        0      0        2 
   5  chr5_31298191     ZGre    G    T        0      0        2 
   5  chr5_31298191     ZHar    G    T        0      0        2 
   5  chr5_31298191   Sample    G    T        1      2        2 
   5  chr5_31299785     AAsi    C    A        0      0        2 
   5  chr5_31299785     AKia    C    A        0      0        2 
   5  chr5_31299785     AOna    C    A        0      0        2 
   5  chr5_31299785     ASom    C    A        0      0        2 
   5  chr5_31299785     HCab    C    A        1      2        2 
   5  chr5_31299785     HPrz    C    A        1      2        2 
   5  chr5_31299785     ZBoe    C    A        0      0        2 
   5  chr5_31299785     ZGre    C    A        0      0        2 
   5  chr5_31299785     ZHar    C    A        0      0        2 
   5  chr5_31299785   Sample    C    A        0      0        2 
   5  chr5_31301184     AAsi    T    C        1      2        2 
   5  chr5_31301184     AKia    T    C        0      0        2 
   5  chr5_31301184     AOna    T    C        0      0        2 
   5  chr5_31301184     ASom    T    C        1      2        2 
   5  chr5_31301184     HCab    T    C        0      0        2 
   5  chr5_31301184     HPrz    T    C        0      0        2 
   5  chr5_31301184     ZBoe    T    C        0      0        2 
   5  chr5_31301184     ZGre    T    C        0      0        2 
   5  chr5_31301184     ZHar    T    C        0      0        2 
   5  chr5_31301184   Sample    T    C        1      2        2 
   5  chr5_31304664     AAsi    C    T        0      0        2 
   5  chr5_31304664     AKia    C    T        0      0        2 
   5  chr5_31304664     AOna    C    T        0      0        2 
   5  chr5_31304664     ASom    C    T        0      0        2 
   5  chr5_31304664     HCab    C    T        0      0        2 
   5  chr5_31304664     HPrz    C    T        0      0        2 
   5  chr5_31304664     ZBoe    C    T        0      0        2 
   5  chr5_31304664     ZGre    C    T        0      0        2 
   5  chr5_31304664     ZHar    C    T        1      2        2 
   5  chr5_31304664   Sample    C    T        0      0        2 
   5  chr5_31313375     AAsi    G    A        0      0        2 
   5  chr5_31313375     AKia    G    A        0      0        2 
   5  chr5_31313375     AOna    G    A        0      0        2 
   5  chr5_31313375     ASom    G    A        0      0        2 
   5  chr5_31313375     HCab    G    A        1      2        2 
   5  chr5_31313375     HPrz    G    A        1      2        2 
   5  chr5_31313375     ZBoe    G    A        0      0        2 
   5  chr5_31313375     ZGre    G    A        0      0        2 
   5  chr5_31313375     ZHar    G    A        0      0        2 
   5  chr5_31313375   Sample    G    A        0      0        2 
   5  chr5_31321757     AAsi    A    G        0      0        2 
   5  chr5_31321757     AKia    A    G        0      0        2 
   5  chr5_31321757     AOna    A    G        0      0        2 
   5  chr5_31321757     ASom    A    G        0      0        2 
   5  chr5_31321757     HCab    A    G        1      2        2 
   5  chr5_31321757     HPrz    A    G        1      2        2 
   5  chr5_31321757     ZBoe    A    G        0      0        2 
   5  chr5_31321757     ZGre    A    G        0      0        2 
   5  chr5_31321757     ZHar    A    G        0      0        2 
   5  chr5_31321757   Sample    A    G        0      0        2 
   5  chr5_31321780     AAsi    A    C        0      0        2 
   5  chr5_31321780     AKia    A    C        0      0        2 
   5  chr5_31321780     AOna    A    C        0      0        2 
   5  chr5_31321780     ASom    A    C        0      0        2 
   5  chr5_31321780     HCab    A    C        0      0        2 
   5  chr5_31321780     HPrz    A    C        0      0        2 
   5  chr5_31321780     ZBoe    A    C      0.5      1        2 
   5  chr5_31321780     ZGre    A    C        0      0        2 
   5  chr5_31321780     ZHar    A    C        0      0        2 
   5  chr5_31321780   Sample    A    C        0      0        2 
   5  chr5_31328780     AAsi    T    C        0      0        2 
   5  chr5_31328780     AKia    T    C        0      0        2 
   5  chr5_31328780     AOna    T    C        0      0        2 
   5  chr5_31328780     ASom    T    C        0      0        2 
   5  chr5_31328780     HCab    T    C        1      2        2 
   5  chr5_31328780     HPrz    T    C        1      2        2 
   5  chr5_31328780     ZBoe    T    C        0      0        2 
   5  chr5_31328780     ZGre    T    C        0      0        2 
   5  chr5_31328780     ZHar    T    C        0      0        2 
   5  chr5_31328780   Sample    T    C        0      0        2 
   5  chr5_31337188     AAsi    C    G        0      0        2 
   5  chr5_31337188     AKia    C    G        0      0        2 
   5  chr5_31337188     AOna    C    G        0      0        2 
   5  chr5_31337188     ASom    C    G        0      0        2 
   5  chr5_31337188     HCab    C    G        1      2        2 
   5  chr5_31337188     HPrz    C    G        1      2        2 
   5  chr5_31337188     ZBoe    C    G        0      0        2 
   5  chr5_31337188     ZGre    C    G        0      0        2 
   5  chr5_31337188     ZHar    C    G        0      0        2 
   5  chr5_31337188   Sample    C    G        0      0        2 
   5  chr5_31338158     AAsi    C    A        0      0        2 
   5  chr5_31338158     AKia    C    A        1      2        2 
   5  chr5_31338158     AOna    C    A        1      2        2 
   5  chr5_31338158     ASom    C    A        0      0        2 
   5  chr5_31338158     HCab    C    A        0      0        2 
   5  chr5_31338158     HPrz    C    A        0      0        2 
   5  chr5_31338158     ZBoe    C    A        0      0        2 
   5  chr5_31338158     ZGre    C    A        0      0        2 
   5  chr5_31338158     ZHar    C    A        0      0        2 
   5  chr5_31338158   Sample    C    A        0      0        2 
   5  chr5_31341919     AAsi    A    C        0      0        2 
   5  chr5_31341919     AKia    A    C        0      0        2 
   5  chr5_31341919     AOna    A    C        0      0        2 
   5  chr5_31341919     ASom    A    C        0      0        2 
   5  chr5_31341919     HCab    A    C        1      2        2 
   5  chr5_31341919     HPrz    A    C        1      2        2 
   5  chr5_31341919     ZBoe    A    C        0      0        2 
   5  chr5_31341919     ZGre    A    C        0      0        2 
   5  chr5_31341919     ZHar    A    C        0      0        2 
   5  chr5_31341919   Sample    A    C        0      0        2 
   5  chr5_31344365     AAsi    C    T        0      0        2 
   5  chr5_31344365     AKia    C    T        0      0        2 
   5  chr5_31344365     AOna    C    T        0      0        2 
   5  chr5_31344365     ASom    C    T        0      0        2 
   5  chr5_31344365     HCab    C    T        0      0        2 
   5  chr5_31344365     HPrz    C    T        0      0        2 
   5  chr5_31344365     ZBoe    C    T      0.5      1        2 
   5  chr5_31344365     ZGre    C    T        1      2        2 
   5  chr5_31344365     ZHar    C    T        0      0        2 
   5  chr5_31344365   Sample    C    T        0      0        2 
   5  chr5_31348481     AAsi    A    G      0.5      1        2 
   5  chr5_31348481     AKia    A    G        0      0        2 
   5  chr5_31348481     AOna    A    G        0      0        2 
   5  chr5_31348481     ASom    A    G      0.5      1        2 
   5  chr5_31348481     HCab    A    G        0      0        2 
   5  chr5_31348481     HPrz    A    G        0      0        2 
   5  chr5_31348481     ZBoe    A    G        0      0        2 
   5  chr5_31348481     ZGre    A    G        0      0        2 
   5  chr5_31348481     ZHar    A    G        0      0        2 
   5  chr5_31348481   Sample    A    G        1      2        2 
   5  chr5_31350040     AAsi    C    T        0      0        2 
   5  chr5_31350040     AKia    C    T        0      0        2 
   5  chr5_31350040     AOna    C    T        0      0        2 
   5  chr5_31350040     ASom    C    T        0      0        2 
   5  chr5_31350040     HCab    C    T        0      0        2 
   5  chr5_31350040     HPrz    C    T        0      0        2 
   5  chr5_31350040     ZBoe    C    T      0.5      1        2 
   5  chr5_31350040     ZGre    C    T        0      0        2 
   5  chr5_31350040     ZHar    C    T        0      0        2 
   5  chr5_31350040   Sample    C    T        0      0        2 
   5  chr5_31356028     AAsi    C    T        0      0        2 
   5  chr5_31356028     AKia    C    T        0      0        2 
   5  chr5_31356028     AOna    C    T        0      0        2 
   5  chr5_31356028     ASom    C    T        0      0        2 
   5  chr5_31356028     HCab    C    T        0      0        2 
   5  chr5_31356028     HPrz    C    T        0      0        2 
   5  chr5_31356028     ZBoe    C    T      0.5      1        2 
   5  chr5_31356028     ZGre    C    T        0      0        2 
   5  chr5_31356028     ZHar    C    T        0      0        2 
   5  chr5_31356028   Sample    C    T        0      0        2 
   5  chr5_31356698     AAsi    T    C        1      2        2 
   5  chr5_31356698     AKia    T    C        0      0        2 
   5  chr5_31356698     AOna    T    C        0      0        2 
   5  chr5_31356698     ASom    T    C      0.5      1        2 
   5  chr5_31356698     HCab    T    C        0      0        2 
   5  chr5_31356698     HPrz    T    C        0      0        2 
   5  chr5_31356698     ZBoe    T    C        0      0        2 
   5  chr5_31356698     ZGre    T    C        0      0        2 
   5  chr5_31356698     ZHar    T    C        0      0        2 
   5  chr5_31356698   Sample    T    C        0      0        2 
   5  chr5_31358768     AAsi    G    A        0      0        2 
   5  chr5_31358768     AKia    G    A        0      0        2 
   5  chr5_31358768     AOna    G    A        0      0        2 
   5  chr5_31358768     ASom    G    A        0      0        2 
   5  chr5_31358768     HCab    G    A        1      2        2 
   5  chr5_31358768     HPrz    G    A        1      2        2 
   5  chr5_31358768     ZBoe    G    A        0      0        2 
   5  chr5_31358768     ZGre    G    A        0      0        2 
   5  chr5_31358768     ZHar    G    A        0      0        2 
   5  chr5_31358768   Sample    G    A        0      0        2 
   5  chr5_31359879     AAsi    A    T        0      0        2 
   5  chr5_31359879     AKia    A    T        0      0        2 
   5  chr5_31359879     AOna    A    T        0      0        2 
   5  chr5_31359879     ASom    A    T        0      0        2 
   5  chr5_31359879     HCab    A    T        1      2        2 
   5  chr5_31359879     HPrz    A    T        0      0        2 
   5  chr5_31359879     ZBoe    A    T        0      0        2 
   5  chr5_31359879     ZGre    A    T        0      0        2 
   5  chr5_31359879     ZHar    A    T        0      0        2 
   5  chr5_31359879   Sample    A    T        0      0        2 
   5  chr5_31361850     AAsi    C    G        0      0        2 
   5  chr5_31361850     AKia    C    G        0      0        2 
   5  chr5_31361850     AOna    C    G        0      0        2 
   5  chr5_31361850     ASom    C    G        0      0        2 
   5  chr5_31361850     HCab    C    G        0      0        2 
   5  chr5_31361850     HPrz    C    G      0.5      1        2 
   5  chr5_31361850     ZBoe    C    G        0      0        2 
   5  chr5_31361850     ZGre    C    G        0      0        2 
   5  chr5_31361850     ZHar    C    G        0      0        2 
   5  chr5_31361850   Sample    C    G        0      0        2 
   5  chr5_31387108     AAsi    A    G        0      0        2 
   5  chr5_31387108     AKia    A    G        1      2        2 
   5  chr5_31387108     AOna    A    G        0      0        2 
   5  chr5_31387108     ASom    A    G        0      0        2 
   5  chr5_31387108     HCab    A    G        0      0        2 
   5  chr5_31387108     HPrz    A    G        0      0        2 
   5  chr5_31387108     ZBoe    A    G        0      0        2 
   5  chr5_31387108     ZGre    A    G        0      0        2 
   5  chr5_31387108     ZHar    A    G        0      0        2 
   5  chr5_31387108   Sample    A    G        0      0        2 
   5  chr5_31387502     AAsi    T    C        0      0        2 
   5  chr5_31387502     AKia    T    C        0      0        2 
   5  chr5_31387502     AOna    T    C        0      0        2 
   5  chr5_31387502     ASom    T    C        0      0        2 
   5  chr5_31387502     HCab    T    C        0      0        2 
   5  chr5_31387502     HPrz    T    C      0.5      1        2 
   5  chr5_31387502     ZBoe    T    C        0      0        2 
   5  chr5_31387502     ZGre    T    C        0      0        2 
   5  chr5_31387502     ZHar    T    C        0      0        2 
   5  chr5_31387502   Sample    T    C        0      0        2 
   5  chr5_31388333     AAsi    A    G        0      0        2 
   5  chr5_31388333     AKia    A    G        1      2        2 
   5  chr5_31388333     AOna    A    G        0      0        2 
   5  chr5_31388333     ASom    A    G        0      0        2 
   5  chr5_31388333     HCab    A    G        0      0        2 
   5  chr5_31388333     HPrz    A    G        0      0        2 
   5  chr5_31388333     ZBoe    A    G        0      0        2 
   5  chr5_31388333     ZGre    A    G        0      0        2 
   5  chr5_31388333     ZHar    A    G        0      0        2 
   5  chr5_31388333   Sample    A    G        0      0        2 
   5  chr5_31389870     AAsi    C    T        0      0        2 
   5  chr5_31389870     AKia    C    T        0      0        2 
   5  chr5_31389870     AOna    C    T        0      0        2 
   5  chr5_31389870     ASom    C    T        0      0        2 
   5  chr5_31389870     HCab    C    T        0      0        2 
   5  chr5_31389870     HPrz    C    T        0      0        2 
   5  chr5_31389870     ZBoe    C    T        0      0        2 
   5  chr5_31389870     ZGre    C    T        1      2        2 
   5  chr5_31389870     ZHar    C    T        0      0        2 
   5  chr5_31389870   Sample    C    T        0      0        2 
   5  chr5_31391235     AAsi    T    C        0      0        2 
   5  chr5_31391235     AKia    T    C        0      0        2 
   5  chr5_31391235     AOna    T    C        0      0        2 
   5  chr5_31391235     ASom    T    C        0      0        2 
   5  chr5_31391235     HCab    T    C        0      0        2 
   5  chr5_31391235     HPrz    T    C        0      0        2 
   5  chr5_31391235     ZBoe    T    C      0.5      1        2 
   5  chr5_31391235     ZGre    T    C        0      0        2 
   5  chr5_31391235     ZHar    T    C        0      0        2 
   5  chr5_31391235   Sample    T    C        0      0        2 
   5  chr5_31394066     AAsi    T    G      0.5      1        2 
   5  chr5_31394066     AKia    T    G        0      0        2 
   5  chr5_31394066     AOna    T    G        0      0        2 
   5  chr5_31394066     ASom    T    G        1      2        2 
   5  chr5_31394066     HCab    T    G        0      0        2 
   5  chr5_31394066     HPrz    T    G        0      0        2 
   5  chr5_31394066     ZBoe    T    G        0      0        2 
   5  chr5_31394066     ZGre    T    G        0      0        2 
   5  chr5_31394066     ZHar    T    G        0      0        2 
   5  chr5_31394066   Sample    T    G        0      0        2 
   5  chr5_31396532     AAsi    G    A      0.5      1        2 
   5  chr5_31396532     AKia    G    A        0      0        2 
   5  chr5_31396532     AOna    G    A        0      0        2 
   5  chr5_31396532     ASom    G    A        1      2        2 
   5  chr5_31396532     HCab    G    A        0      0        2 
   5  chr5_31396532     HPrz    G    A        0      0        2 
   5  chr5_31396532     ZBoe    G    A        0      0        2 
   5  chr5_31396532     ZGre    G    A        0      0        2 
   5  chr5_31396532     ZHar    G    A        0      0        2 
   5  chr5_31396532   Sample    G    A        0      0        2 
   5  chr5_31398274     AAsi    T    C        0      0        2 
   5  chr5_31398274     AKia    T    C        0      0        2 
   5  chr5_31398274     AOna    T    C        1      2        2 
   5  chr5_31398274     ASom    T    C        0      0        2 
   5  chr5_31398274     HCab    T    C        0      0        2 
   5  chr5_31398274     HPrz    T    C        0      0        2 
   5  chr5_31398274     ZBoe    T    C        0      0        2 
   5  chr5_31398274     ZGre    T    C        0      0        2 
   5  chr5_31398274     ZHar    T    C        0      0        2 
   5  chr5_31398274   Sample    T    C        0      0        2 
   5  chr5_31400376     AAsi    G    T        0      0        2 
   5  chr5_31400376     AKia    G    T        0      0        2 
   5  chr5_31400376     AOna    G    T        0      0        2 
   5  chr5_31400376     ASom    G    T        0      0        2 
   5  chr5_31400376     HCab    G    T        0      0        2 
   5  chr5_31400376     HPrz    G    T        0      0        2 
   5  chr5_31400376     ZBoe    G    T      0.5      1        2 
   5  chr5_31400376     ZGre    G    T        0      0        2 
   5  chr5_31400376     ZHar    G    T        0      0        2 
   5  chr5_31400376   Sample    G    T        0      0        2 
   5  chr5_31400940     AAsi    A    G        0      0        2 
   5  chr5_31400940     AKia    A    G        0      0        2 
   5  chr5_31400940     AOna    A    G        0      0        2 
   5  chr5_31400940     ASom    A    G        1      2        2 
   5  chr5_31400940     HCab    A    G        0      0        2 
   5  chr5_31400940     HPrz    A    G        0      0        2 
   5  chr5_31400940     ZBoe    A    G        0      0        2 
   5  chr5_31400940     ZGre    A    G        0      0        2 
   5  chr5_31400940     ZHar    A    G        0      0        2 
   5  chr5_31400940   Sample    A    G        1      2        2 
   5  chr5_31401665     AAsi    A    C        0      0        2 
   5  chr5_31401665     AKia    A    C        0      0        2 
   5  chr5_31401665     AOna    A    C        0      0        2 
   5  chr5_31401665     ASom    A    C        0      0        2 
   5  chr5_31401665     HCab    A    C        1      2        2 
   5  chr5_31401665     HPrz    A    C        1      2        2 
   5  chr5_31401665     ZBoe    A    C        0      0        2 
   5  chr5_31401665     ZGre    A    C        0      0        2 
   5  chr5_31401665     ZHar    A    C        0      0        2 
   5  chr5_31401665   Sample    A    C        0      0        2 
   5  chr5_31406275     AAsi    A    T        0      0        2 
   5  chr5_31406275     AKia    A    T        0      0        2 
   5  chr5_31406275     AOna    A    T        0      0        2 
   5  chr5_31406275     ASom    A    T        0      0        2 
   5  chr5_31406275     HCab    A    T        0      0        2 
   5  chr5_31406275     HPrz    A    T        0      0        2 
   5  chr5_31406275     ZBoe    A    T        0      0        2 
   5  chr5_31406275     ZGre    A    T        0      0        2 
   5  chr5_31406275     ZHar    A    T      0.5      1        2 
   5  chr5_31406275   Sample    A    T        0      0        2 
   5  chr5_31406698     AAsi    G    A        0      0        2 
   5  chr5_31406698     AKia    G    A        0      0        2 
   5  chr5_31406698     AOna    G    A        0      0        2 
   5  chr5_31406698     ASom    G    A        0      0        2 
   5  chr5_31406698     HCab    G    A        1      2        2 
   5  chr5_31406698     HPrz    G    A        1      2        2 
   5  chr5_31406698     ZBoe    G    A        0      0        2 
   5  chr5_31406698     ZGre    G    A        0      0        2 
   5  chr5_31406698     ZHar    G    A        0      0        2 
   5  chr5_31406698   Sample    G    A        0      0        2 
   5  chr5_31409999     AAsi    T    C        0      0        2 
   5  chr5_31409999     AKia    T    C        0      0        2 
   5  chr5_31409999     AOna    T    C        0      0        2 
   5  chr5_31409999     ASom    T    C        0      0        2 
   5  chr5_31409999     HCab    T    C        0      0        2 
   5  chr5_31409999     HPrz    T    C        0      0        2 
   5  chr5_31409999     ZBoe    T    C        0      0        2 
   5  chr5_31409999     ZGre    T    C        0      0        2 
   5  chr5_31409999     ZHar    T    C        1      2        2 
   5  chr5_31409999   Sample    T    C        0      0        2 
   5  chr5_31412415     AAsi    G    A        0      0        2 
   5  chr5_31412415     AKia    G    A        0      0        2 
   5  chr5_31412415     AOna    G    A      0.5      1        2 
   5  chr5_31412415     ASom    G    A        0      0        2 
   5  chr5_31412415     HCab    G    A        0      0        2 
   5  chr5_31412415     HPrz    G    A        0      0        2 
   5  chr5_31412415     ZBoe    G    A        0      0        2 
   5  chr5_31412415     ZGre    G    A        0      0        2 
   5  chr5_31412415     ZHar    G    A        0      0        2 
   5  chr5_31412415   Sample    G    A        0      0        2 
   5  chr5_31413925     AAsi    C    G      0.5      1        2 
   5  chr5_31413925     AKia    C    G        0      0        2 
   5  chr5_31413925     AOna    C    G        0      0        2 
   5  chr5_31413925     ASom    C    G        1      2        2 
   5  chr5_31413925     HCab    C    G        0      0        2 
   5  chr5_31413925     HPrz    C    G        0      0        2 
   5  chr5_31413925     ZBoe    C    G        0      0        2 
   5  chr5_31413925     ZGre    C    G        0      0        2 
   5  chr5_31413925     ZHar    C    G        0      0        2 
   5  chr5_31413925   Sample    C    G        0      0        2 
   5  chr5_31419769     AAsi    C    T        0      0        2 
   5  chr5_31419769     AKia    C    T        0      0        2 
   5  chr5_31419769     AOna    C    T        0      0        2 
   5  chr5_31419769     ASom    C    T        0      0        2 
   5  chr5_31419769     HCab    C    T        1      2        2 
   5  chr5_31419769     HPrz    C    T        1      2        2 
   5  chr5_31419769     ZBoe    C    T        0      0        2 
   5  chr5_31419769     ZGre    C    T        0      0        2 
   5  chr5_31419769     ZHar    C    T        0      0        2 
   5  chr5_31419769   Sample    C    T        0      0        2 
   5  chr5_31425777     AAsi    T    C        0      0        2 
   5  chr5_31425777     AKia    T    C        0      0        2 
   5  chr5_31425777     AOna    T    C        0      0        2 
   5  chr5_31425777     ASom    T    C        0      0        2 
   5  chr5_31425777     HCab    T    C        0      0        2 
   5  chr5_31425777     HPrz    T    C        0      0        2 
   5  chr5_31425777     ZBoe    T    C        0      0        2 
   5  chr5_31425777     ZGre    T    C        1      2        2 
   5  chr5_31425777     ZHar    T    C        0      0        2 
   5  chr5_31425777   Sample    T    C        0      0        2 
   5  chr5_31436494     AAsi    G    C      0.5      1        2 
   5  chr5_31436494     AKia    G    C        0      0        2 
   5  chr5_31436494     AOna    G    C        0      0        2 
   5  chr5_31436494     ASom    G    C        0      0        2 
   5  chr5_31436494     HCab    G    C        0      0        2 
   5  chr5_31436494     HPrz    G    C        0      0        2 
   5  chr5_31436494     ZBoe    G    C        0      0        2 
   5  chr5_31436494     ZGre    G    C        0      0        2 
   5  chr5_31436494     ZHar    G    C        0      0        2 
   5  chr5_31436494   Sample    G    C        1      2        2 
   5  chr5_31439546     AAsi    C    G        0      0        2 
   5  chr5_31439546     AKia    C    G        0      0        2 
   5  chr5_31439546     AOna    C    G        0      0        2 
   5  chr5_31439546     ASom    C    G        0      0        2 
   5  chr5_31439546     HCab    C    G        0      0        2 
   5  chr5_31439546     HPrz    C    G        0      0        2 
   5  chr5_31439546     ZBoe    C    G        0      0        2 
   5  chr5_31439546     ZGre    C    G      0.5      1        2 
   5  chr5_31439546     ZHar    C    G        0      0        2 
   5  chr5_31439546   Sample    C    G        0      0        2 
   5  chr5_31440613     AAsi    T    C        0      0        2 
   5  chr5_31440613     AKia    T    C        0      0        2 
   5  chr5_31440613     AOna    T    C        0      0        2 
   5  chr5_31440613     ASom    T    C        0      0        2 
   5  chr5_31440613     HCab    T    C        0      0        2 
   5  chr5_31440613     HPrz    T    C        0      0        2 
   5  chr5_31440613     ZBoe    T    C        0      0        2 
   5  chr5_31440613     ZGre    T    C      0.5      1        2 
   5  chr5_31440613     ZHar    T    C        0      0        2 
   5  chr5_31440613   Sample    T    C        0      0        2 
   5  chr5_31445052     AAsi    T    G        0      0        2 
   5  chr5_31445052     AKia    T    G      0.5      1        2 
   5  chr5_31445052     AOna    T    G        0      0        2 
   5  chr5_31445052     ASom    T    G        0      0        2 
   5  chr5_31445052     HCab    T    G        0      0        2 
   5  chr5_31445052     HPrz    T    G        0      0        2 
   5  chr5_31445052     ZBoe    T    G      0.5      1        2 
   5  chr5_31445052     ZGre    T    G        0      0        2 
   5  chr5_31445052     ZHar    T    G        0      0        2 
   5  chr5_31445052   Sample    T    G        0      0        2 
   5  chr5_31445303     AAsi    C    T        0      0        2 
   5  chr5_31445303     AKia    C    T      0.5      1        2 
   5  chr5_31445303     AOna    C    T        0      0        2 
   5  chr5_31445303     ASom    C    T        0      0        2 
   5  chr5_31445303     HCab    C    T        0      0        2 
   5  chr5_31445303     HPrz    C    T        0      0        2 
   5  chr5_31445303     ZBoe    C    T        0      0        2 
   5  chr5_31445303     ZGre    C    T        0      0        2 
   5  chr5_31445303     ZHar    C    T        0      0        2 
   5  chr5_31445303   Sample    C    T        0      0        2 
   5  chr5_31451631     AAsi    A    C        0      0        2 
   5  chr5_31451631     AKia    A    C        0      0        2 
   5  chr5_31451631     AOna    A    C        0      0        2 
   5  chr5_31451631     ASom    A    C        0      0        2 
   5  chr5_31451631     HCab    A    C        0      0        2 
   5  chr5_31451631     HPrz    A    C      0.5      1        2 
   5  chr5_31451631     ZBoe    A    C        0      0        2 
   5  chr5_31451631     ZGre    A    C        0      0        2 
   5  chr5_31451631     ZHar    A    C        0      0        2 
   5  chr5_31451631   Sample    A    C        0      0        2 
   5  chr5_31455198     AAsi    A    G        0      0        2 
   5  chr5_31455198     AKia    A    G      0.5      1        2 
   5  chr5_31455198     AOna    A    G        0      0        2 
   5  chr5_31455198     ASom    A    G        0      0        2 
   5  chr5_31455198     HCab    A    G        0      0        2 
   5  chr5_31455198     HPrz    A    G        0      0        2 
   5  chr5_31455198     ZBoe    A    G        0      0        2 
   5  chr5_31455198     ZGre    A    G        0      0        2 
   5  chr5_31455198     ZHar    A    G        0      0        2 
   5  chr5_31455198   Sample    A    G        0      0        2 
   5  chr5_31459167     AAsi    C    T        0      0        2 
   5  chr5_31459167     AKia    C    T        0      0        2 
   5  chr5_31459167     AOna    C    T        0      0        2 
   5  chr5_31459167     ASom    C    T        0      0        2 
   5  chr5_31459167     HCab    C    T        0      0        2 
   5  chr5_31459167     HPrz    C    T        0      0        2 
   5  chr5_31459167     ZBoe    C    T      0.5      1        2 
   5  chr5_31459167     ZGre    C    T        0      0        2 
   5  chr5_31459167     ZHar    C    T        0      0        2 
   5  chr5_31459167   Sample    C    T        0      0        2 
   5  chr5_31466316     AAsi    G    A        0      0        2 
   5  chr5_31466316     AKia    G    A        0      0        2 
   5  chr5_31466316     AOna    G    A        0      0        2 
   5  chr5_31466316     ASom    G    A        0      0        2 
   5  chr5_31466316     HCab    G    A        0      0        2 
   5  chr5_31466316     HPrz    G    A        0      0        2 
   5  chr5_31466316     ZBoe    G    A        0      0        2 
   5  chr5_31466316     ZGre    G    A        1      2        2 
   5  chr5_31466316     ZHar    G    A        0      0        2 
   5  chr5_31466316   Sample    G    A        0      0        2 
   5  chr5_31470307     AAsi    C    G        0      0        2 
   5  chr5_31470307     AKia    C    G        0      0        2 
   5  chr5_31470307     AOna    C    G        0      0        2 
   5  chr5_31470307     ASom    C    G        0      0        2 
   5  chr5_31470307     HCab    C    G        0      0        2 
   5  chr5_31470307     HPrz    C    G        1      2        2 
   5  chr5_31470307     ZBoe    C    G        0      0        2 
   5  chr5_31470307     ZGre    C    G        0      0        2 
   5  chr5_31470307     ZHar    C    G        0      0        2 
   5  chr5_31470307   Sample    C    G        0      0        2 
   5  chr5_31484731     AAsi    C    A      0.5      1        2 
   5  chr5_31484731     AKia    C    A        0      0        2 
   5  chr5_31484731     AOna    C    A        0      0        2 
   5  chr5_31484731     ASom    C    A        0      0        2 
   5  chr5_31484731     HCab    C    A        0      0        2 
   5  chr5_31484731     HPrz    C    A        0      0        2 
   5  chr5_31484731     ZBoe    C    A        0      0        2 
   5  chr5_31484731     ZGre    C    A        0      0        2 
   5  chr5_31484731     ZHar    C    A        0      0        2 
   5  chr5_31484731   Sample    C    A        0      0        2 
   5  chr5_31486106     AAsi    C    T        0      0        2 
   5  chr5_31486106     AKia    C    T        0      0        2 
   5  chr5_31486106     AOna    C    T        0      0        2 
   5  chr5_31486106     ASom    C    T        0      0        2 
   5  chr5_31486106     HCab    C    T        0      0        2 
   5  chr5_31486106     HPrz    C    T        0      0        2 
   5  chr5_31486106     ZBoe    C    T        0      0        2 
   5  chr5_31486106     ZGre    C    T        0      0        2 
   5  chr5_31486106     ZHar    C    T      0.5      1        2 
   5  chr5_31486106   Sample    C    T        0      0        2 
   5  chr5_31493847     AAsi    C    T        0      0        2 
   5  chr5_31493847     AKia    C    T        0      0        2 
   5  chr5_31493847     AOna    C    T        0      0        2 
   5  chr5_31493847     ASom    C    T        0      0        2 
   5  chr5_31493847     HCab    C    T        1      2        2 
   5  chr5_31493847     HPrz    C    T        0      0        2 
   5  chr5_31493847     ZBoe    C    T        0      0        2 
   5  chr5_31493847     ZGre    C    T        0      0        2 
   5  chr5_31493847     ZHar    C    T        0      0        2 
   5  chr5_31493847   Sample    C    T        0      0        2 
   5  chr5_31494971     AAsi    T    C        0      0        2 
   5  chr5_31494971     AKia    T    C        0      0        2 
   5  chr5_31494971     AOna    T    C        0      0        2 
   5  chr5_31494971     ASom    T    C        0      0        2 
   5  chr5_31494971     HCab    T    C        0      0        2 
   5  chr5_31494971     HPrz    T    C        1      2        2 
   5  chr5_31494971     ZBoe    T    C        0      0        2 
   5  chr5_31494971     ZGre    T    C        0      0        2 
   5  chr5_31494971     ZHar    T    C        0      0        2 
   5  chr5_31494971   Sample    T    C        0      0        2 
   5  chr5_31497184     AAsi    A    G        0      0        2 
   5  chr5_31497184     AKia    A    G        1      2        2 
   5  chr5_31497184     AOna    A    G        1      2        2 
   5  chr5_31497184     ASom    A    G        0      0        2 
   5  chr5_31497184     HCab    A    G        0      0        2 
   5  chr5_31497184     HPrz    A    G        0      0        2 
   5  chr5_31497184     ZBoe    A    G        0      0        2 
   5  chr5_31497184     ZGre    A    G        0      0        2 
   5  chr5_31497184     ZHar    A    G        0      0        2 
   5  chr5_31497184   Sample    A    G        0      0        2 
   5  chr5_31514332     AAsi    C    T        0      0        2 
   5  chr5_31514332     AKia    C    T        0      0        2 
   5  chr5_31514332     AOna    C    T        0      0        2 
   5  chr5_31514332     ASom    C    T        0      0        2 
   5  chr5_31514332     HCab    C    T        0      0        2 
   5  chr5_31514332     HPrz    C    T        0      0        2 
   5  chr5_31514332     ZBoe    C    T      0.5      1        2 
   5  chr5_31514332     ZGre    C    T        0      0        2 
   5  chr5_31514332     ZHar    C    T        0      0        2 
   5  chr5_31514332   Sample    C    T        0      0        2 
   5  chr5_31521111     AAsi    A    T      0.5      1        2 
   5  chr5_31521111     AKia    A    T        0      0        2 
   5  chr5_31521111     AOna    A    T        0      0        2 
   5  chr5_31521111     ASom    A    T        0      0        2 
   5  chr5_31521111     HCab    A    T        0      0        2 
   5  chr5_31521111     HPrz    A    T        0      0        2 
   5  chr5_31521111     ZBoe    A    T        0      0        2 
   5  chr5_31521111     ZGre    A    T        0      0        2 
   5  chr5_31521111     ZHar    A    T        0      0        2 
   5  chr5_31521111   Sample    A    T        0      0        2 
   5  chr5_31522302     AAsi    C    T      0.5      1        2 
   5  chr5_31522302     AKia    C    T        0      0        2 
   5  chr5_31522302     AOna    C    T        0      0        2 
   5  chr5_31522302     ASom    C    T        0      0        2 
   5  chr5_31522302     HCab    C    T        0      0        2 
   5  chr5_31522302     HPrz    C    T        0      0        2 
   5  chr5_31522302     ZBoe    C    T        0      0        2 
   5  chr5_31522302     ZGre    C    T        0      0        2 
   5  chr5_31522302     ZHar    C    T        0      0        2 
   5  chr5_31522302   Sample    C    T        0      0        2 
   5  chr5_31522844     AAsi    G    A        0      0        2 
   5  chr5_31522844     AKia    G    A        0      0        2 
   5  chr5_31522844     AOna    G    A        0      0        2 
   5  chr5_31522844     ASom    G    A        0      0        2 
   5  chr5_31522844     HCab    G    A        1      2        2 
   5  chr5_31522844     HPrz    G    A        1      2        2 
   5  chr5_31522844     ZBoe    G    A        0      0        2 
   5  chr5_31522844     ZGre    G    A        0      0        2 
   5  chr5_31522844     ZHar    G    A        0      0        2 
   5  chr5_31522844   Sample    G    A        0      0        2 
   5  chr5_31525350     AAsi    C    T        0      0        2 
   5  chr5_31525350     AKia    C    T        0      0        2 
   5  chr5_31525350     AOna    C    T        0      0        2 
   5  chr5_31525350     ASom    C    T        0      0        2 
   5  chr5_31525350     HCab    C    T        0      0        2 
   5  chr5_31525350     HPrz    C    T        1      2        2 
   5  chr5_31525350     ZBoe    C    T        0      0        2 
   5  chr5_31525350     ZGre    C    T        0      0        2 
   5  chr5_31525350     ZHar    C    T        0      0        2 
   5  chr5_31525350   Sample    C    T        0      0        2 
   5  chr5_31529405     AAsi    T    A        0      0        2 
   5  chr5_31529405     AKia    T    A        0      0        2 
   5  chr5_31529405     AOna    T    A        0      0        2 
   5  chr5_31529405     ASom    T    A        0      0        2 
   5  chr5_31529405     HCab    T    A        1      2        2 
   5  chr5_31529405     HPrz    T    A        0      0        2 
   5  chr5_31529405     ZBoe    T    A        0      0        2 
   5  chr5_31529405     ZGre    T    A        0      0        2 
   5  chr5_31529405     ZHar    T    A        0      0        2 
   5  chr5_31529405   Sample    T    A        0      0        2 
   5  chr5_31550102     AAsi    C    T        0      0        2 
   5  chr5_31550102     AKia    C    T        0      0        2 
   5  chr5_31550102     AOna    C    T        0      0        2 
   5  chr5_31550102     ASom    C    T        0      0        2 
   5  chr5_31550102     HCab    C    T        0      0        2 
   5  chr5_31550102     HPrz    C    T        0      0        2 
   5  chr5_31550102     ZBoe    C    T        0      0        2 
   5  chr5_31550102     ZGre    C    T      0.5      1        2 
   5  chr5_31550102     ZHar    C    T        0      0        2 
   5  chr5_31550102   Sample    C    T        0      0        2 
   5  chr5_31550810     AAsi    G    A        0      0        2 
   5  chr5_31550810     AKia    G    A        0      0        2 
   5  chr5_31550810     AOna    G    A        0      0        2 
   5  chr5_31550810     ASom    G    A        0      0        2 
   5  chr5_31550810     HCab    G    A      0.5      1        2 
   5  chr5_31550810     HPrz    G    A        0      0        2 
   5  chr5_31550810     ZBoe    G    A        0      0        2 
   5  chr5_31550810     ZGre    G    A        0      0        2 
   5  chr5_31550810     ZHar    G    A        0      0        2 
   5  chr5_31550810   Sample    G    A        0      0        2 
   5  chr5_31554020     AAsi    T    G        0      0        2 
   5  chr5_31554020     AKia    T    G        0      0        2 
   5  chr5_31554020     AOna    T    G        0      0        2 
   5  chr5_31554020     ASom    T    G        0      0        2 
   5  chr5_31554020     HCab    T    G        1      2        2 
   5  chr5_31554020     HPrz    T    G        1      2        2 
   5  chr5_31554020     ZBoe    T    G        0      0        2 
   5  chr5_31554020     ZGre    T    G        0      0        2 
   5  chr5_31554020     ZHar    T    G        0      0        2 
   5  chr5_31554020   Sample    T    G        0      0        2 
   5  chr5_31555144     AAsi    A    G        0      0        2 
   5  chr5_31555144     AKia    A    G        0      0        2 
   5  chr5_31555144     AOna    A    G        0      0        2 
   5  chr5_31555144     ASom    A    G        0      0        2 
   5  chr5_31555144     HCab    A    G        0      0        2 
   5  chr5_31555144     HPrz    A    G        0      0        2 
   5  chr5_31555144     ZBoe    A    G        0      0        2 
   5  chr5_31555144     ZGre    A    G        0      0        2 
   5  chr5_31555144     ZHar    A    G        1      2        2 
   5  chr5_31555144   Sample    A    G        0      0        2 
   5  chr5_31560976     AAsi    C    T        0      0        2 
   5  chr5_31560976     AKia    C    T        0      0        2 
   5  chr5_31560976     AOna    C    T        0      0        2 
   5  chr5_31560976     ASom    C    T        0      0        2 
   5  chr5_31560976     HCab    C    T        1      2        2 
   5  chr5_31560976     HPrz    C    T        1      2        2 
   5  chr5_31560976     ZBoe    C    T        0      0        2 
   5  chr5_31560976     ZGre    C    T        0      0        2 
   5  chr5_31560976     ZHar    C    T        0      0        2 
   5  chr5_31560976   Sample    C    T        0      0        2 
   5  chr5_31563449     AAsi    G    A        0      0        2 
   5  chr5_31563449     AKia    G    A        0      0        2 
   5  chr5_31563449     AOna    G    A        0      0        2 
   5  chr5_31563449     ASom    G    A        0      0        2 
   5  chr5_31563449     HCab    G    A        1      2        2 
   5  chr5_31563449     HPrz    G    A        1      2        2 
   5  chr5_31563449     ZBoe    G    A        0      0        2 
   5  chr5_31563449     ZGre    G    A        0      0        2 
   5  chr5_31563449     ZHar    G    A        0      0        2 
   5  chr5_31563449   Sample    G    A        0      0        2 
   5  chr5_31570432     AAsi    G    A      0.5      1        2 
   5  chr5_31570432     AKia    G    A        0      0        2 
   5  chr5_31570432     AOna    G    A        0      0        2 
   5  chr5_31570432     ASom    G    A        0      0        2 
   5  chr5_31570432     HCab    G    A        0      0        2 
   5  chr5_31570432     HPrz    G    A        0      0        2 
   5  chr5_31570432     ZBoe    G    A        0      0        2 
   5  chr5_31570432     ZGre    G    A        0      0        2 
   5  chr5_31570432     ZHar    G    A        0      0        2 
   5  chr5_31570432   Sample    G    A        0      0        2 
   5  chr5_31572975     AAsi    T    C        0      0        2 
   5  chr5_31572975     AKia    T    C        0      0        2 
   5  chr5_31572975     AOna    T    C        0      0        2 
   5  chr5_31572975     ASom    T    C        1      2        2 
   5  chr5_31572975     HCab    T    C        0      0        2 
   5  chr5_31572975     HPrz    T    C        0      0        2 
   5  chr5_31572975     ZBoe    T    C        0      0        2 
   5  chr5_31572975     ZGre    T    C        0      0        2 
   5  chr5_31572975     ZHar    T    C        0      0        2 
   5  chr5_31572975   Sample    T    C        0      0        2 
   5  chr5_31575346     AAsi    T    G        1      2        2 
   5  chr5_31575346     AKia    T    G        0      0        2 
   5  chr5_31575346     AOna    T    G        0      0        2 
   5  chr5_31575346     ASom    T    G        1      2        2 
   5  chr5_31575346     HCab    T    G        0      0        2 
   5  chr5_31575346     HPrz    T    G        0      0        2 
   5  chr5_31575346     ZBoe    T    G        0      0        2 
   5  chr5_31575346     ZGre    T    G        0      0        2 
   5  chr5_31575346     ZHar    T    G        0      0        2 
   5  chr5_31575346   Sample    T    G        1      2        2 
   5  chr5_31578853     AAsi    C    T        0      0        2 
   5  chr5_31578853     AKia    C    T        0      0        2 
   5  chr5_31578853     AOna    C    T      0.5      1        2 
   5  chr5_31578853     ASom    C    T        0      0        2 
   5  chr5_31578853     HCab    C    T        0      0        2 
   5  chr5_31578853     HPrz    C    T        0      0        2 
   5  chr5_31578853     ZBoe    C    T        0      0        2 
   5  chr5_31578853     ZGre    C    T        0      0        2 
   5  chr5_31578853     ZHar    C    T        0      0        2 
   5  chr5_31578853   Sample    C    T        0      0        2 
   5  chr5_31579294     AAsi    A    G        0      0        2 
   5  chr5_31579294     AKia    A    G        0      0        2 
   5  chr5_31579294     AOna    A    G        0      0        2 
   5  chr5_31579294     ASom    A    G        0      0        2 
   5  chr5_31579294     HCab    A    G        0      0        2 
   5  chr5_31579294     HPrz    A    G        0      0        2 
   5  chr5_31579294     ZBoe    A    G        0      0        2 
   5  chr5_31579294     ZGre    A    G        1      2        2 
   5  chr5_31579294     ZHar    A    G        0      0        2 
   5  chr5_31579294   Sample    A    G        0      0        2 
   5  chr5_31582617     AAsi    A    G        0      0        2 
   5  chr5_31582617     AKia    A    G        0      0        2 
   5  chr5_31582617     AOna    A    G        0      0        2 
   5  chr5_31582617     ASom    A    G        1      2        2 
   5  chr5_31582617     HCab    A    G        0      0        2 
   5  chr5_31582617     HPrz    A    G        0      0        2 
   5  chr5_31582617     ZBoe    A    G        0      0        2 
   5  chr5_31582617     ZGre    A    G        0      0        2 
   5  chr5_31582617     ZHar    A    G        0      0        2 
   5  chr5_31582617   Sample    A    G        0      0        2 
   5  chr5_31587321     AAsi    T    G        0      0        2 
   5  chr5_31587321     AKia    T    G        0      0        2 
   5  chr5_31587321     AOna    T    G        0      0        2 
   5  chr5_31587321     ASom    T    G        0      0        2 
   5  chr5_31587321     HCab    T    G        1      2        2 
   5  chr5_31587321     HPrz    T    G        1      2        2 
   5  chr5_31587321     ZBoe    T    G        0      0        2 
   5  chr5_31587321     ZGre    T    G        0      0        2 
   5  chr5_31587321     ZHar    T    G        0      0        2 
   5  chr5_31587321   Sample    T    G        0      0        2 
   5  chr5_31593291     AAsi    G    A        0      0        2 
   5  chr5_31593291     AKia    G    A        0      0        2 
   5  chr5_31593291     AOna    G    A        0      0        2 
   5  chr5_31593291     ASom    G    A      0.5      1        2 
   5  chr5_31593291     HCab    G    A        0      0        2 
   5  chr5_31593291     HPrz    G    A        0      0        2 
   5  chr5_31593291     ZBoe    G    A        0      0        2 
   5  chr5_31593291     ZGre    G    A        0      0        2 
   5  chr5_31593291     ZHar    G    A        0      0        2 
   5  chr5_31593291   Sample    G    A        0      0        2 
   5  chr5_31598468     AAsi    A    G        0      0        2 
   5  chr5_31598468     AKia    A    G        0      0        2 
   5  chr5_31598468     AOna    A    G        0      0        2 
   5  chr5_31598468     ASom    A    G        0      0        2 
   5  chr5_31598468     HCab    A    G        0      0        2 
   5  chr5_31598468     HPrz    A    G        1      2        2 
   5  chr5_31598468     ZBoe    A    G        0      0        2 
   5  chr5_31598468     ZGre    A    G        0      0        2 
   5  chr5_31598468     ZHar    A    G        0      0        2 
   5  chr5_31598468   Sample    A    G        0      0        2 
   5  chr5_31598559     AAsi    A    G        0      0        2 
   5  chr5_31598559     AKia    A    G        0      0        2 
   5  chr5_31598559     AOna    A    G        0      0        2 
   5  chr5_31598559     ASom    A    G        0      0        2 
   5  chr5_31598559     HCab    A    G        0      0        2 
   5  chr5_31598559     HPrz    A    G      0.5      1        2 
   5  chr5_31598559     ZBoe    A    G        0      0        2 
   5  chr5_31598559     ZGre    A    G        0      0        2 
   5  chr5_31598559     ZHar    A    G        0      0        2 
   5  chr5_31598559   Sample    A    G        0      0        2 
   5  chr5_31601473     AAsi    T    G        0      0        2 
   5  chr5_31601473     AKia    T    G        0      0        2 
   5  chr5_31601473     AOna    T    G        0      0        2 
   5  chr5_31601473     ASom    T    G        0      0        2 
   5  chr5_31601473     HCab    T    G        0      0        2 
   5  chr5_31601473     HPrz    T    G      0.5      1        2 
   5  chr5_31601473     ZBoe    T    G        0      0        2 
   5  chr5_31601473     ZGre    T    G        0      0        2 
   5  chr5_31601473     ZHar    T    G        0      0        2 
   5  chr5_31601473   Sample    T    G        0      0        2 
   5  chr5_31613240     AAsi    G    C        0      0        2 
   5  chr5_31613240     AKia    G    C        0      0        2 
   5  chr5_31613240     AOna    G    C        0      0        2 
   5  chr5_31613240     ASom    G    C        0      0        2 
   5  chr5_31613240     HCab    G    C        1      2        2 
   5  chr5_31613240     HPrz    G    C        1      2        2 
   5  chr5_31613240     ZBoe    G    C        0      0        2 
   5  chr5_31613240     ZGre    G    C        0      0        2 
   5  chr5_31613240     ZHar    G    C        0      0        2 
   5  chr5_31613240   Sample    G    C        0      0        2 
   5  chr5_31617086     AAsi    G    A        0      0        2 
   5  chr5_31617086     AKia    G    A        0      0        2 
   5  chr5_31617086     AOna    G    A        0      0        2 
   5  chr5_31617086     ASom    G    A        0      0        2 
   5  chr5_31617086     HCab    G    A        0      0        2 
   5  chr5_31617086     HPrz    G    A        0      0        2 
   5  chr5_31617086     ZBoe    G    A        0      0        2 
   5  chr5_31617086     ZGre    G    A        0      0        2 
   5  chr5_31617086     ZHar    G    A        1      2        2 
   5  chr5_31617086   Sample    G    A        0      0        2 
   5  chr5_31621069     AAsi    A    G        0      0        2 
   5  chr5_31621069     AKia    A    G        0      0        2 
   5  chr5_31621069     AOna    A    G        0      0        2 
   5  chr5_31621069     ASom    A    G        0      0        2 
   5  chr5_31621069     HCab    A    G        0      0        2 
   5  chr5_31621069     HPrz    A    G        0      0        2 
   5  chr5_31621069     ZBoe    A    G        0      0        2 
   5  chr5_31621069     ZGre    A    G        0      0        2 
   5  chr5_31621069     ZHar    A    G        1      2        2 
   5  chr5_31621069   Sample    A    G        0      0        2 
   5  chr5_31626532     AAsi    C    A        0      0        2 
   5  chr5_31626532     AKia    C    A        0      0        2 
   5  chr5_31626532     AOna    C    A        0      0        2 
   5  chr5_31626532     ASom    C    A        0      0        2 
   5  chr5_31626532     HCab    C    A        1      2        2 
   5  chr5_31626532     HPrz    C    A        1      2        2 
   5  chr5_31626532     ZBoe    C    A        0      0        2 
   5  chr5_31626532     ZGre    C    A        0      0        2 
   5  chr5_31626532     ZHar    C    A        0      0        2 
   5  chr5_31626532   Sample    C    A        0      0        2 
   5  chr5_31628568     AAsi    G    C        0      0        2 
   5  chr5_31628568     AKia    G    C        0      0        2 
   5  chr5_31628568     AOna    G    C        0      0        2 
   5  chr5_31628568     ASom    G    C        0      0        2 
   5  chr5_31628568     HCab    G    C        1      2        2 
   5  chr5_31628568     HPrz    G    C        1      2        2 
   5  chr5_31628568     ZBoe    G    C        0      0        2 
   5  chr5_31628568     ZGre    G    C        0      0        2 
   5  chr5_31628568     ZHar    G    C        0      0        2 
   5  chr5_31628568   Sample    G    C        0      0        2 
   5  chr5_31629374     AAsi    T    C        0      0        2 
   5  chr5_31629374     AKia    T    C        0      0        2 
   5  chr5_31629374     AOna    T    C        0      0        2 
   5  chr5_31629374     ASom    T    C        0      0        2 
   5  chr5_31629374     HCab    T    C      0.5      1        2 
   5  chr5_31629374     HPrz    T    C        1      2        2 
   5  chr5_31629374     ZBoe    T    C        0      0        2 
   5  chr5_31629374     ZGre    T    C      0.5      1        2 
   5  chr5_31629374     ZHar    T    C        0      0        2 
   5  chr5_31629374   Sample    T    C        0      0        2 
   5  chr5_31634367     AAsi    C    T        0      0        2 
   5  chr5_31634367     AKia    C    T        0      0        2 
   5  chr5_31634367     AOna    C    T        0      0        2 
   5  chr5_31634367     ASom    C    T        0      0        2 
   5  chr5_31634367     HCab    C    T        1      2        2 
   5  chr5_31634367     HPrz    C    T        1      2        2 
   5  chr5_31634367     ZBoe    C    T        0      0        2 
   5  chr5_31634367     ZGre    C    T        0      0        2 
   5  chr5_31634367     ZHar    C    T        0      0        2 
   5  chr5_31634367   Sample    C    T        0      0        2 
   5  chr5_31636969     AAsi    G    T        0      0        2 
   5  chr5_31636969     AKia    G    T      0.5      1        2 
   5  chr5_31636969     AOna    G    T        1      2        2 
   5  chr5_31636969     ASom    G    T        0      0        2 
   5  chr5_31636969     HCab    G    T        0      0        2 
   5  chr5_31636969     HPrz    G    T        0      0        2 
   5  chr5_31636969     ZBoe    G    T        0      0        2 
   5  chr5_31636969     ZGre    G    T        0      0        2 
   5  chr5_31636969     ZHar    G    T        0      0        2 
   5  chr5_31636969   Sample    G    T        0      0        2 
   5  chr5_31640573     AAsi    T    A        0      0        2 
   5  chr5_31640573     AKia    T    A        0      0        2 
   5  chr5_31640573     AOna    T    A        0      0        2 
   5  chr5_31640573     ASom    T    A        0      0        2 
   5  chr5_31640573     HCab    T    A        1      2        2 
   5  chr5_31640573     HPrz    T    A        1      2        2 
   5  chr5_31640573     ZBoe    T    A        0      0        2 
   5  chr5_31640573     ZGre    T    A        0      0        2 
   5  chr5_31640573     ZHar    T    A        0      0        2 
   5  chr5_31640573   Sample    T    A        0      0        2 
   5  chr5_31642457     AAsi    A    G        0      0        2 
   5  chr5_31642457     AKia    A    G        0      0        2 
   5  chr5_31642457     AOna    A    G        0      0        2 
   5  chr5_31642457     ASom    A    G        0      0        2 
   5  chr5_31642457     HCab    A    G        0      0        2 
   5  chr5_31642457     HPrz    A    G        0      0        2 
   5  chr5_31642457     ZBoe    A    G      0.5      1        2 
   5  chr5_31642457     ZGre    A    G        0      0        2 
   5  chr5_31642457     ZHar    A    G        0      0        2 
   5  chr5_31642457   Sample    A    G        0      0        2 
   5  chr5_31650709     AAsi    G    A        0      0        2 
   5  chr5_31650709     AKia    G    A        0      0        2 
   5  chr5_31650709     AOna    G    A        0      0        2 
   5  chr5_31650709     ASom    G    A        0      0        2 
   5  chr5_31650709     HCab    G    A        0      0        2 
   5  chr5_31650709     HPrz    G    A        0      0        2 
   5  chr5_31650709     ZBoe    G    A        0      0        2 
   5  chr5_31650709     ZGre    G    A        0      0        2 
   5  chr5_31650709     ZHar    G    A        1      2        2 
   5  chr5_31650709   Sample    G    A        0      0        2 
   5  chr5_31653397     AAsi    C    T        0      0        2 
   5  chr5_31653397     AKia    C    T        0      0        2 
   5  chr5_31653397     AOna    C    T        0      0        2 
   5  chr5_31653397     ASom    C    T        0      0        2 
   5  chr5_31653397     HCab    C    T        0      0        2 
   5  chr5_31653397     HPrz    C    T        0      0        2 
   5  chr5_31653397     ZBoe    C    T        0      0        2 
   5  chr5_31653397     ZGre    C    T        1      2        2 
   5  chr5_31653397     ZHar    C    T        0      0        2 
   5  chr5_31653397   Sample    C    T        0      0        2 
   5  chr5_31655616     AAsi    A    C        0      0        2 
   5  chr5_31655616     AKia    A    C        0      0        2 
   5  chr5_31655616     AOna    A    C        0      0        2 
   5  chr5_31655616     ASom    A    C        0      0        2 
   5  chr5_31655616     HCab    A    C        1      2        2 
   5  chr5_31655616     HPrz    A    C        1      2        2 
   5  chr5_31655616     ZBoe    A    C        0      0        2 
   5  chr5_31655616     ZGre    A    C        0      0        2 
   5  chr5_31655616     ZHar    A    C        0      0        2 
   5  chr5_31655616   Sample    A    C        0      0        2 
   5  chr5_31657816     AAsi    A    C        0      0        2 
   5  chr5_31657816     AKia    A    C        0      0        2 
   5  chr5_31657816     AOna    A    C        0      0        2 
   5  chr5_31657816     ASom    A    C        0      0        2 
   5  chr5_31657816     HCab    A    C        1      2        2 
   5  chr5_31657816     HPrz    A    C        1      2        2 
   5  chr5_31657816     ZBoe    A    C        0      0        2 
   5  chr5_31657816     ZGre    A    C        0      0        2 
   5  chr5_31657816     ZHar    A    C        0      0        2 
   5  chr5_31657816   Sample    A    C        0      0        2 
   5  chr5_31664192     AAsi    A    G        0      0        2 
   5  chr5_31664192     AKia    A    G        0      0        2 
   5  chr5_31664192     AOna    A    G        0      0        2 
   5  chr5_31664192     ASom    A    G        0      0        2 
   5  chr5_31664192     HCab    A    G      0.5      1        2 
   5  chr5_31664192     HPrz    A    G      0.5      1        2 
   5  chr5_31664192     ZBoe    A    G        0      0        2 
   5  chr5_31664192     ZGre    A    G        0      0        2 
   5  chr5_31664192     ZHar    A    G        0      0        2 
   5  chr5_31664192   Sample    A    G        0      0        2 
   5  chr5_31664997     AAsi    A    G        0      0        2 
   5  chr5_31664997     AKia    A    G        0      0        2 
   5  chr5_31664997     AOna    A    G        0      0        2 
   5  chr5_31664997     ASom    A    G        0      0        2 
   5  chr5_31664997     HCab    A    G        0      0        2 
   5  chr5_31664997     HPrz    A    G        0      0        2 
   5  chr5_31664997     ZBoe    A    G        0      0        2 
   5  chr5_31664997     ZGre    A    G        0      0        2 
   5  chr5_31664997     ZHar    A    G        1      2        2 
   5  chr5_31664997   Sample    A    G        0      0        2 
   5  chr5_31665115     AAsi    T    C        0      0        2 
   5  chr5_31665115     AKia    T    C        0      0        2 
   5  chr5_31665115     AOna    T    C        0      0        2 
   5  chr5_31665115     ASom    T    C        0      0        2 
   5  chr5_31665115     HCab    T    C        0      0        2 
   5  chr5_31665115     HPrz    T    C        0      0        2 
   5  chr5_31665115     ZBoe    T    C        0      0        2 
   5  chr5_31665115     ZGre    T    C        0      0        2 
   5  chr5_31665115     ZHar    T    C      0.5      1        2 
   5  chr5_31665115   Sample    T    C        0      0        2 
   5  chr5_31667280     AAsi    G    A        0      0        2 
   5  chr5_31667280     AKia    G    A        0      0        2 
   5  chr5_31667280     AOna    G    A        0      0        2 
   5  chr5_31667280     ASom    G    A        0      0        2 
   5  chr5_31667280     HCab    G    A      0.5      1        2 
   5  chr5_31667280     HPrz    G    A      0.5      1        2 
   5  chr5_31667280     ZBoe    G    A        0      0        2 
   5  chr5_31667280     ZGre    G    A        0      0        2 
   5  chr5_31667280     ZHar    G    A        0      0        2 
   5  chr5_31667280   Sample    G    A        0      0        2 
   5  chr5_31671509     AAsi    C    T        0      0        2 
   5  chr5_31671509     AKia    C    T        0      0        2 
   5  chr5_31671509     AOna    C    T        0      0        2 
   5  chr5_31671509     ASom    C    T        1      2        2 
   5  chr5_31671509     HCab    C    T        0      0        2 
   5  chr5_31671509     HPrz    C    T        0      0        2 
   5  chr5_31671509     ZBoe    C    T        0      0        2 
   5  chr5_31671509     ZGre    C    T        0      0        2 
   5  chr5_31671509     ZHar    C    T        0      0        2 
   5  chr5_31671509   Sample    C    T        0      0        2 
   5  chr5_31676955     AAsi    T    C        1      2        2 
   5  chr5_31676955     AKia    T    C        0      0        2 
   5  chr5_31676955     AOna    T    C        0      0        2 
   5  chr5_31676955     ASom    T    C        0      0        2 
   5  chr5_31676955     HCab    T    C        0      0        2 
   5  chr5_31676955     HPrz    T    C        0      0        2 
   5  chr5_31676955     ZBoe    T    C        0      0        2 
   5  chr5_31676955     ZGre    T    C        0      0        2 
   5  chr5_31676955     ZHar    T    C        0      0        2 
   5  chr5_31676955   Sample    T    C        1      2        2 
   5  chr5_31677017     AAsi    T    C      0.5      1        2 
   5  chr5_31677017     AKia    T    C        0      0        2 
   5  chr5_31677017     AOna    T    C        0      0        2 
   5  chr5_31677017     ASom    T    C        0      0        2 
   5  chr5_31677017     HCab    T    C        0      0        2 
   5  chr5_31677017     HPrz    T    C        0      0        2 
   5  chr5_31677017     ZBoe    T    C        0      0        2 
   5  chr5_31677017     ZGre    T    C        0      0        2 
   5  chr5_31677017     ZHar    T    C        0      0        2 
   5  chr5_31677017   Sample    T    C        1      2        2 
   5  chr5_31679219     AAsi    A    G        0      0        2 
   5  chr5_31679219     AKia    A    G        0      0        2 
   5  chr5_31679219     AOna    A    G        0      0        2 
   5  chr5_31679219     ASom    A    G        1      2        2 
   5  chr5_31679219     HCab    A    G        0      0        2 
   5  chr5_31679219     HPrz    A    G        0      0        2 
   5  chr5_31679219     ZBoe    A    G        0      0        2 
   5  chr5_31679219     ZGre    A    G        0      0        2 
   5  chr5_31679219     ZHar    A    G        0      0        2 
   5  chr5_31679219   Sample    A    G        0      0        2 
   5  chr5_31684721     AAsi    C    T        0      0        2 
   5  chr5_31684721     AKia    C    T        0      0        2 
   5  chr5_31684721     AOna    C    T        0      0        2 
   5  chr5_31684721     ASom    C    T        0      0        2 
   5  chr5_31684721     HCab    C    T        0      0        2 
   5  chr5_31684721     HPrz    C    T        0      0        2 
   5  chr5_31684721     ZBoe    C    T        0      0        2 
   5  chr5_31684721     ZGre    C    T        0      0        2 
   5  chr5_31684721     ZHar    C    T      0.5      1        2 
   5  chr5_31684721   Sample    C    T        0      0        2 
   5  chr5_31686199     AAsi    T    C        0      0        2 
   5  chr5_31686199     AKia    T    C        0      0        2 
   5  chr5_31686199     AOna    T    C        0      0        2 
   5  chr5_31686199     ASom    T    C        0      0        2 
   5  chr5_31686199     HCab    T    C        0      0        2 
   5  chr5_31686199     HPrz    T    C        0      0        2 
   5  chr5_31686199     ZBoe    T    C      0.5      1        2 
   5  chr5_31686199     ZGre    T    C        0      0        2 
   5  chr5_31686199     ZHar    T    C        0      0        2 
   5  chr5_31686199   Sample    T    C        0      0        2 
   5  chr5_31687162     AAsi    C    T        0      0        2 
   5  chr5_31687162     AKia    C    T        0      0        2 
   5  chr5_31687162     AOna    C    T        0      0        2 
   5  chr5_31687162     ASom    C    T        0      0        2 
   5  chr5_31687162     HCab    C    T        0      0        2 
   5  chr5_31687162     HPrz    C    T      0.5      1        2 
   5  chr5_31687162     ZBoe    C    T        0      0        2 
   5  chr5_31687162     ZGre    C    T        0      0        2 
   5  chr5_31687162     ZHar    C    T        0      0        2 
   5  chr5_31687162   Sample    C    T        0      0        2 
   5  chr5_31703041     AAsi    T    C        0      0        2 
   5  chr5_31703041     AKia    T    C        0      0        2 
   5  chr5_31703041     AOna    T    C        0      0        2 
   5  chr5_31703041     ASom    T    C        0      0        2 
   5  chr5_31703041     HCab    T    C        0      0        2 
   5  chr5_31703041     HPrz    T    C      0.5      1        2 
   5  chr5_31703041     ZBoe    T    C        0      0        2 
   5  chr5_31703041     ZGre    T    C        0      0        2 
   5  chr5_31703041     ZHar    T    C        0      0        2 
   5  chr5_31703041   Sample    T    C        0      0        2 
   5  chr5_31703190     AAsi    G    T        0      0        2 
   5  chr5_31703190     AKia    G    T        0      0        2 
   5  chr5_31703190     AOna    G    T        0      0        2 
   5  chr5_31703190     ASom    G    T        0      0        2 
   5  chr5_31703190     HCab    G    T        1      2        2 
   5  chr5_31703190     HPrz    G    T        1      2        2 
   5  chr5_31703190     ZBoe    G    T        0      0        2 
   5  chr5_31703190     ZGre    G    T        0      0        2 
   5  chr5_31703190     ZHar    G    T        0      0        2 
   5  chr5_31703190   Sample    G    T        0      0        2 
   5  chr5_31707674     AAsi    C    T        0      0        2 
   5  chr5_31707674     AKia    C    T        0      0        2 
   5  chr5_31707674     AOna    C    T        0      0        2 
   5  chr5_31707674     ASom    C    T        0      0        2 
   5  chr5_31707674     HCab    C    T      0.5      1        2 
   5  chr5_31707674     HPrz    C    T      0.5      1        2 
   5  chr5_31707674     ZBoe    C    T        0      0        2 
   5  chr5_31707674     ZGre    C    T        0      0        2 
   5  chr5_31707674     ZHar    C    T        0      0        2 
   5  chr5_31707674   Sample    C    T        0      0        2 
   5  chr5_31707839     AAsi    G    A        0      0        2 
   5  chr5_31707839     AKia    G    A        0      0        2 
   5  chr5_31707839     AOna    G    A      0.5      1        2 
   5  chr5_31707839     ASom    G    A        0      0        2 
   5  chr5_31707839     HCab    G    A        0      0        2 
   5  chr5_31707839     HPrz    G    A        0      0        2 
   5  chr5_31707839     ZBoe    G    A        0      0        2 
   5  chr5_31707839     ZGre    G    A        0      0        2 
   5  chr5_31707839     ZHar    G    A        0      0        2 
   5  chr5_31707839   Sample    G    A        0      0        2 
   5  chr5_31713213     AAsi    C    T        0      0        2 
   5  chr5_31713213     AKia    C    T        0      0        2 
   5  chr5_31713213     AOna    C    T        0      0        2 
   5  chr5_31713213     ASom    C    T        0      0        2 
   5  chr5_31713213     HCab    C    T        0      0        2 
   5  chr5_31713213     HPrz    C    T        0      0        2 
   5  chr5_31713213     ZBoe    C    T      0.5      1        2 
   5  chr5_31713213     ZGre    C    T        0      0        2 
   5  chr5_31713213     ZHar    C    T        0      0        2 
   5  chr5_31713213   Sample    C    T        0      0        2 
   5  chr5_31713322     AAsi    T    C        1      2        2 
   5  chr5_31713322     AKia    T    C        0      0        2 
   5  chr5_31713322     AOna    T    C        0      0        2 
   5  chr5_31713322     ASom    T    C        1      2        2 
   5  chr5_31713322     HCab    T    C        0      0        2 
   5  chr5_31713322     HPrz    T    C        0      0        2 
   5  chr5_31713322     ZBoe    T    C        0      0        2 
   5  chr5_31713322     ZGre    T    C        0      0        2 
   5  chr5_31713322     ZHar    T    C        0      0        2 
   5  chr5_31713322   Sample    T    C        1      2        2 
   5  chr5_31715022     AAsi    C    T        0      0        2 
   5  chr5_31715022     AKia    C    T      0.5      1        2 
   5  chr5_31715022     AOna    C    T        0      0        2 
   5  chr5_31715022     ASom    C    T        0      0        2 
   5  chr5_31715022     HCab    C    T        0      0        2 
   5  chr5_31715022     HPrz    C    T        0      0        2 
   5  chr5_31715022     ZBoe    C    T        0      0        2 
   5  chr5_31715022     ZGre    C    T        0      0        2 
   5  chr5_31715022     ZHar    C    T        0      0        2 
   5  chr5_31715022   Sample    C    T        0      0        2 
   5  chr5_31717078     AAsi    A    G        0      0        2 
   5  chr5_31717078     AKia    A    G        0      0        2 
   5  chr5_31717078     AOna    A    G        0      0        2 
   5  chr5_31717078     ASom    A    G        0      0        2 
   5  chr5_31717078     HCab    A    G      0.5      1        2 
   5  chr5_31717078     HPrz    A    G        1      2        2 
   5  chr5_31717078     ZBoe    A    G        0      0        2 
   5  chr5_31717078     ZGre    A    G        0      0        2 
   5  chr5_31717078     ZHar    A    G        0      0        2 
   5  chr5_31717078   Sample    A    G        0      0        2 
   5  chr5_31723336     AAsi    C    A        0      0        2 
   5  chr5_31723336     AKia    C    A        0      0        2 
   5  chr5_31723336     AOna    C    A        0      0        2 
   5  chr5_31723336     ASom    C    A        0      0        2 
   5  chr5_31723336     HCab    C    A        1      2        2 
   5  chr5_31723336     HPrz    C    A        1      2        2 
   5  chr5_31723336     ZBoe    C    A        0      0        2 
   5  chr5_31723336     ZGre    C    A        0      0        2 
   5  chr5_31723336     ZHar    C    A        0      0        2 
   5  chr5_31723336   Sample    C    A        0      0        2 
   5  chr5_31731938     AAsi    T    C        0      0        2 
   5  chr5_31731938     AKia    T    C        0      0        2 
   5  chr5_31731938     AOna    T    C        0      0        2 
   5  chr5_31731938     ASom    T    C        0      0        2 
   5  chr5_31731938     HCab    T    C        1      2        2 
   5  chr5_31731938     HPrz    T    C        1      2        2 
   5  chr5_31731938     ZBoe    T    C        0      0        2 
   5  chr5_31731938     ZGre    T    C        0      0        2 
   5  chr5_31731938     ZHar    T    C        0      0        2 
   5  chr5_31731938   Sample    T    C        0      0        2 
   5  chr5_31734159     AAsi    T    C        0      0        2 
   5  chr5_31734159     AKia    T    C        0      0        2 
   5  chr5_31734159     AOna    T    C        0      0        2 
   5  chr5_31734159     ASom    T    C        0      0        2 
   5  chr5_31734159     HCab    T    C        0      0        2 
   5  chr5_31734159     HPrz    T    C        0      0        2 
   5  chr5_31734159     ZBoe    T    C        0      0        2 
   5  chr5_31734159     ZGre    T    C      0.5      1        2 
   5  chr5_31734159     ZHar    T    C        0      0        2 
   5  chr5_31734159   Sample    T    C        0      0        2 
   5  chr5_31734799     AAsi    T    C        0      0        2 
   5  chr5_31734799     AKia    T    C        0      0        2 
   5  chr5_31734799     AOna    T    C        0      0        2 
   5  chr5_31734799     ASom    T    C        0      0        2 
   5  chr5_31734799     HCab    T    C        0      0        2 
   5  chr5_31734799     HPrz    T    C        0      0        2 
   5  chr5_31734799     ZBoe    T    C        0      0        2 
   5  chr5_31734799     ZGre    T    C      0.5      1        2 
   5  chr5_31734799     ZHar    T    C        0      0        2 
   5  chr5_31734799   Sample    T    C        0      0        2 
   5  chr5_31737400     AAsi    G    C        0      0        2 
   5  chr5_31737400     AKia    G    C        0      0        2 
   5  chr5_31737400     AOna    G    C        0      0        2 
   5  chr5_31737400     ASom    G    C        0      0        2 
   5  chr5_31737400     HCab    G    C        0      0        2 
   5  chr5_31737400     HPrz    G    C        0      0        2 
   5  chr5_31737400     ZBoe    G    C        0      0        2 
   5  chr5_31737400     ZGre    G    C        0      0        2 
   5  chr5_31737400     ZHar    G    C        1      2        2 
   5  chr5_31737400   Sample    G    C        0      0        2 
   5  chr5_31741825     AAsi    A    G        0      0        2 
   5  chr5_31741825     AKia    A    G        0      0        2 
   5  chr5_31741825     AOna    A    G        0      0        2 
   5  chr5_31741825     ASom    A    G        0      0        2 
   5  chr5_31741825     HCab    A    G        0      0        2 
   5  chr5_31741825     HPrz    A    G        0      0        2 
   5  chr5_31741825     ZBoe    A    G        0      0        2 
   5  chr5_31741825     ZGre    A    G        1      2        2 
   5  chr5_31741825     ZHar    A    G        0      0        2 
   5  chr5_31741825   Sample    A    G        0      0        2 
   5  chr5_31744763     AAsi    G    T        0      0        2 
   5  chr5_31744763     AKia    G    T        0      0        2 
   5  chr5_31744763     AOna    G    T        0      0        2 
   5  chr5_31744763     ASom    G    T        0      0        2 
   5  chr5_31744763     HCab    G    T        1      2        2 
   5  chr5_31744763     HPrz    G    T        1      2        2 
   5  chr5_31744763     ZBoe    G    T        0      0        2 
   5  chr5_31744763     ZGre    G    T        0      0        2 
   5  chr5_31744763     ZHar    G    T        0      0        2 
   5  chr5_31744763   Sample    G    T        0      0        2 
   5  chr5_31750828     AAsi    T    C        0      0        2 
   5  chr5_31750828     AKia    T    C        0      0        2 
   5  chr5_31750828     AOna    T    C        0      0        2 
   5  chr5_31750828     ASom    T    C        0      0        2 
   5  chr5_31750828     HCab    T    C        1      2        2 
   5  chr5_31750828     HPrz    T    C        1      2        2 
   5  chr5_31750828     ZBoe    T    C        0      0        2 
   5  chr5_31750828     ZGre    T    C        0      0        2 
   5  chr5_31750828     ZHar    T    C        0      0        2 
   5  chr5_31750828   Sample    T    C        0      0        2 
   5  chr5_31758881     AAsi    A    G        0      0        2 
   5  chr5_31758881     AKia    A    G        0      0        2 
   5  chr5_31758881     AOna    A    G        0      0        2 
   5  chr5_31758881     ASom    A    G        0      0        2 
   5  chr5_31758881     HCab    A    G        1      2        2 
   5  chr5_31758881     HPrz    A    G        1      2        2 
   5  chr5_31758881     ZBoe    A    G        0      0        2 
   5  chr5_31758881     ZGre    A    G        0      0        2 
   5  chr5_31758881     ZHar    A    G        0      0        2 
   5  chr5_31758881   Sample    A    G        0      0        2 
   5  chr5_31762253     AAsi    A    G        0      0        2 
   5  chr5_31762253     AKia    A    G        0      0        2 
   5  chr5_31762253     AOna    A    G        0      0        2 
   5  chr5_31762253     ASom    A    G      0.5      1        2 
   5  chr5_31762253     HCab    A    G        0      0        2 
   5  chr5_31762253     HPrz    A    G        0      0        2 
   5  chr5_31762253     ZBoe    A    G        0      0        2 
   5  chr5_31762253     ZGre    A    G        0      0        2 
   5  chr5_31762253     ZHar    A    G        0      0        2 
   5  chr5_31762253   Sample    A    G        0      0        2 
   5  chr5_31768878     AAsi    T    C        0      0        2 
   5  chr5_31768878     AKia    T    C        0      0        2 
   5  chr5_31768878     AOna    T    C        0      0        2 
   5  chr5_31768878     ASom    T    C        0      0        2 
   5  chr5_31768878     HCab    T    C        0      0        2 
   5  chr5_31768878     HPrz    T    C        0      0        2 
   5  chr5_31768878     ZBoe    T    C        0      0        2 
   5  chr5_31768878     ZGre    T    C        0      0        2 
   5  chr5_31768878     ZHar    T    C        1      2        2 
   5  chr5_31768878   Sample    T    C        0      0        2 
   5  chr5_31769628     AAsi    G    C      0.5      1        2 
   5  chr5_31769628     AKia    G    C        0      0        2 
   5  chr5_31769628     AOna    G    C        0      0        2 
   5  chr5_31769628     ASom    G    C        0      0        2 
   5  chr5_31769628     HCab    G    C        0      0        2 
   5  chr5_31769628     HPrz    G    C        0      0        2 
   5  chr5_31769628     ZBoe    G    C        0      0        2 
   5  chr5_31769628     ZGre    G    C        0      0        2 
   5  chr5_31769628     ZHar    G    C        0      0        2 
   5  chr5_31769628   Sample    G    C        0      0        2 
   5  chr5_31770972     AAsi    G    T        0      0        2 
   5  chr5_31770972     AKia    G    T        0      0        2 
   5  chr5_31770972     AOna    G    T      0.5      1        2 
   5  chr5_31770972     ASom    G    T        0      0        2 
   5  chr5_31770972     HCab    G    T        0      0        2 
   5  chr5_31770972     HPrz    G    T        0      0        2 
   5  chr5_31770972     ZBoe    G    T        0      0        2 
   5  chr5_31770972     ZGre    G    T        0      0        2 
   5  chr5_31770972     ZHar    G    T        0      0        2 
   5  chr5_31770972   Sample    G    T        0      0        2 
   5  chr5_31775331     AAsi    A    C        0      0        2 
   5  chr5_31775331     AKia    A    C        0      0        2 
   5  chr5_31775331     AOna    A    C        0      0        2 
   5  chr5_31775331     ASom    A    C        0      0        2 
   5  chr5_31775331     HCab    A    C        0      0        2 
   5  chr5_31775331     HPrz    A    C        0      0        2 
   5  chr5_31775331     ZBoe    A    C      0.5      1        2 
   5  chr5_31775331     ZGre    A    C        0      0        2 
   5  chr5_31775331     ZHar    A    C        0      0        2 
   5  chr5_31775331   Sample    A    C        0      0        2 
   5  chr5_31780828     AAsi    C    G        0      0        2 
   5  chr5_31780828     AKia    C    G        0      0        2 
   5  chr5_31780828     AOna    C    G        0      0        2 
   5  chr5_31780828     ASom    C    G        0      0        2 
   5  chr5_31780828     HCab    C    G        1      2        2 
   5  chr5_31780828     HPrz    C    G      0.5      1        2 
   5  chr5_31780828     ZBoe    C    G        0      0        2 
   5  chr5_31780828     ZGre    C    G        0      0        2 
   5  chr5_31780828     ZHar    C    G        0      0        2 
   5  chr5_31780828   Sample    C    G        0      0        2 
   5  chr5_31781819     AAsi    T    C        0      0        2 
   5  chr5_31781819     AKia    T    C        0      0        2 
   5  chr5_31781819     AOna    T    C        0      0        2 
   5  chr5_31781819     ASom    T    C        0      0        2 
   5  chr5_31781819     HCab    T    C        1      2        2 
   5  chr5_31781819     HPrz    T    C      0.5      1        2 
   5  chr5_31781819     ZBoe    T    C        0      0        2 
   5  chr5_31781819     ZGre    T    C        0      0        2 
   5  chr5_31781819     ZHar    T    C        0      0        2 
   5  chr5_31781819   Sample    T    C        0      0        2 
   5  chr5_31789731     AAsi    T    C        0      0        2 
   5  chr5_31789731     AKia    T    C        0      0        2 
   5  chr5_31789731     AOna    T    C        0      0        2 
   5  chr5_31789731     ASom    T    C        0      0        2 
   5  chr5_31789731     HCab    T    C        0      0        2 
   5  chr5_31789731     HPrz    T    C        0      0        2 
   5  chr5_31789731     ZBoe    T    C        0      0        2 
   5  chr5_31789731     ZGre    T    C        0      0        2 
   5  chr5_31789731     ZHar    T    C      0.5      1        2 
   5  chr5_31789731   Sample    T    C        0      0        2 
   5  chr5_31794639     AAsi    C    T        1      2        2 
   5  chr5_31794639     AKia    C    T        1      2        2 
   5  chr5_31794639     AOna    C    T        1      2        2 
   5  chr5_31794639     ASom    C    T      0.5      1        2 
   5  chr5_31794639     HCab    C    T        0      0        2 
   5  chr5_31794639     HPrz    C    T        0      0        2 
   5  chr5_31794639     ZBoe    C    T        0      0        2 
   5  chr5_31794639     ZGre    C    T        0      0        2 
   5  chr5_31794639     ZHar    C    T        0      0        2 
   5  chr5_31794639   Sample    C    T        1      2        2 
   5  chr5_31795081     AAsi    C    G        0      0        2 
   5  chr5_31795081     AKia    C    G        0      0        2 
   5  chr5_31795081     AOna    C    G        0      0        2 
   5  chr5_31795081     ASom    C    G        0      0        2 
   5  chr5_31795081     HCab    C    G        1      2        2 
   5  chr5_31795081     HPrz    C    G        1      2        2 
   5  chr5_31795081     ZBoe    C    G        0      0        2 
   5  chr5_31795081     ZGre    C    G        0      0        2 
   5  chr5_31795081     ZHar    C    G        0      0        2 
   5  chr5_31795081   Sample    C    G        0      0        2 
   5  chr5_31798757     AAsi    G    A        0      0        2 
   5  chr5_31798757     AKia    G    A        0      0        2 
   5  chr5_31798757     AOna    G    A        0      0        2 
   5  chr5_31798757     ASom    G    A        0      0        2 
   5  chr5_31798757     HCab    G    A      0.5      1        2 
   5  chr5_31798757     HPrz    G    A        0      0        2 
   5  chr5_31798757     ZBoe    G    A        0      0        2 
   5  chr5_31798757     ZGre    G    A        0      0        2 
   5  chr5_31798757     ZHar    G    A        0      0        2 
   5  chr5_31798757   Sample    G    A        0      0        2 
   5  chr5_31809286     AAsi    G    A        1      2        2 
   5  chr5_31809286     AKia    G    A        0      0        2 
   5  chr5_31809286     AOna    G    A        0      0        2 
   5  chr5_31809286     ASom    G    A        1      2        2 
   5  chr5_31809286     HCab    G    A        0      0        2 
   5  chr5_31809286     HPrz    G    A        0      0        2 
   5  chr5_31809286     ZBoe    G    A        0      0        2 
   5  chr5_31809286     ZGre    G    A        0      0        2 
   5  chr5_31809286     ZHar    G    A        0      0        2 
   5  chr5_31809286   Sample    G    A        1      2        2 
   5  chr5_31810913     AAsi    T    A        0      0        2 
   5  chr5_31810913     AKia    T    A        0      0        2 
   5  chr5_31810913     AOna    T    A        0      0        2 
   5  chr5_31810913     ASom    T    A        0      0        2 
   5  chr5_31810913     HCab    T    A      0.5      1        2 
   5  chr5_31810913     HPrz    T    A        1      2        2 
   5  chr5_31810913     ZBoe    T    A        0      0        2 
   5  chr5_31810913     ZGre    T    A        0      0        2 
   5  chr5_31810913     ZHar    T    A        0      0        2 
   5  chr5_31810913   Sample    T    A        0      0        2 
   5  chr5_31824375     AAsi    C    T        0      0        2 
   5  chr5_31824375     AKia    C    T        0      0        2 
   5  chr5_31824375     AOna    C    T        0      0        2 
   5  chr5_31824375     ASom    C    T      0.5      1        2 
   5  chr5_31824375     HCab    C    T        0      0        2 
   5  chr5_31824375     HPrz    C    T        0      0        2 
   5  chr5_31824375     ZBoe    C    T        0      0        2 
   5  chr5_31824375     ZGre    C    T        0      0        2 
   5  chr5_31824375     ZHar    C    T        0      0        2 
   5  chr5_31824375   Sample    C    T        0      0        2 
   5  chr5_31832653     AAsi    C    T        1      2        2 
   5  chr5_31832653     AKia    C    T        1      2        2 
   5  chr5_31832653     AOna    C    T        1      2        2 
   5  chr5_31832653     ASom    C    T        1      2        2 
   5  chr5_31832653     HCab    C    T        0      0        2 
   5  chr5_31832653     HPrz    C    T        0      0        2 
   5  chr5_31832653     ZBoe    C    T        0      0        2 
   5  chr5_31832653     ZGre    C    T        0      0        2 
   5  chr5_31832653     ZHar    C    T        0      0        2 
   5  chr5_31832653   Sample    C    T        1      2        2 
   5  chr5_31833958     AAsi    G    A        0      0        2 
   5  chr5_31833958     AKia    G    A        0      0        2 
   5  chr5_31833958     AOna    G    A        0      0        2 
   5  chr5_31833958     ASom    G    A        0      0        2 
   5  chr5_31833958     HCab    G    A        0      0        2 
   5  chr5_31833958     HPrz    G    A        0      0        2 
   5  chr5_31833958     ZBoe    G    A        0      0        2 
   5  chr5_31833958     ZGre    G    A        0      0        2 
   5  chr5_31833958     ZHar    G    A        1      2        2 
   5  chr5_31833958   Sample    G    A        0      0        2 
   5  chr5_31837666     AAsi    T    C        0      0        2 
   5  chr5_31837666     AKia    T    C        0      0        2 
   5  chr5_31837666     AOna    T    C        0      0        2 
   5  chr5_31837666     ASom    T    C        0      0        2 
   5  chr5_31837666     HCab    T    C        0      0        2 
   5  chr5_31837666     HPrz    T    C        0      0        2 
   5  chr5_31837666     ZBoe    T    C        0      0        2 
   5  chr5_31837666     ZGre    T    C      0.5      1        2 
   5  chr5_31837666     ZHar    T    C        0      0        2 
   5  chr5_31837666   Sample    T    C        0      0        2 
   5  chr5_31850093     AAsi    A    G        0      0        2 
   5  chr5_31850093     AKia    A    G        0      0        2 
   5  chr5_31850093     AOna    A    G        0      0        2 
   5  chr5_31850093     ASom    A    G        0      0        2 
   5  chr5_31850093     HCab    A    G        0      0        2 
   5  chr5_31850093     HPrz    A    G        0      0        2 
   5  chr5_31850093     ZBoe    A    G        0      0        2 
   5  chr5_31850093     ZGre    A    G        0      0        2 
   5  chr5_31850093     ZHar    A    G        1      2        2 
   5  chr5_31850093   Sample    A    G        0      0        2 
   5  chr5_31850642     AAsi    T    A        0      0        2 
   5  chr5_31850642     AKia    T    A        0      0        2 
   5  chr5_31850642     AOna    T    A        0      0        2 
   5  chr5_31850642     ASom    T    A        0      0        2 
   5  chr5_31850642     HCab    T    A        0      0        2 
   5  chr5_31850642     HPrz    T    A        0      0        2 
   5  chr5_31850642     ZBoe    T    A        1      2        2 
   5  chr5_31850642     ZGre    T    A        1      2        2 
   5  chr5_31850642     ZHar    T    A        1      2        2 
   5  chr5_31850642   Sample    T    A        0      0        2 
   5  chr5_31861508     AAsi    T    C        0      0        2 
   5  chr5_31861508     AKia    T    C        0      0        2 
   5  chr5_31861508     AOna    T    C        0      0        2 
   5  chr5_31861508     ASom    T    C        0      0        2 
   5  chr5_31861508     HCab    T    C        0      0        2 
   5  chr5_31861508     HPrz    T    C      0.5      1        2 
   5  chr5_31861508     ZBoe    T    C        0      0        2 
   5  chr5_31861508     ZGre    T    C        0      0        2 
   5  chr5_31861508     ZHar    T    C        0      0        2 
   5  chr5_31861508   Sample    T    C        0      0        2 
   5  chr5_31861623     AAsi    T    C        0      0        2 
   5  chr5_31861623     AKia    T    C        0      0        2 
   5  chr5_31861623     AOna    T    C        0      0        2 
   5  chr5_31861623     ASom    T    C        0      0        2 
   5  chr5_31861623     HCab    T    C        0      0        2 
   5  chr5_31861623     HPrz    T    C        0      0        2 
   5  chr5_31861623     ZBoe    T    C        1      2        2 
   5  chr5_31861623     ZGre    T    C        1      2        2 
   5  chr5_31861623     ZHar    T    C        1      2        2 
   5  chr5_31861623   Sample    T    C        0      0        2 
   5  chr5_31874706     AAsi    T    G        0      0        2 
   5  chr5_31874706     AKia    T    G        0      0        2 
   5  chr5_31874706     AOna    T    G        0      0        2 
   5  chr5_31874706     ASom    T    G        0      0        2 
   5  chr5_31874706     HCab    T    G        0      0        2 
   5  chr5_31874706     HPrz    T    G        0      0        2 
   5  chr5_31874706     ZBoe    T    G        0      0        2 
   5  chr5_31874706     ZGre    T    G        0      0        2 
   5  chr5_31874706     ZHar    T    G        1      2        2 
   5  chr5_31874706   Sample    T    G        0      0        2 
   5  chr5_31874962     AAsi    G    A        0      0        2 
   5  chr5_31874962     AKia    G    A        0      0        2 
   5  chr5_31874962     AOna    G    A        0      0        2 
   5  chr5_31874962     ASom    G    A        0      0        2 
   5  chr5_31874962     HCab    G    A        0      0        2 
   5  chr5_31874962     HPrz    G    A        0      0        2 
   5  chr5_31874962     ZBoe    G    A        0      0        2 
   5  chr5_31874962     ZGre    G    A      0.5      1        2 
   5  chr5_31874962     ZHar    G    A        0      0        2 
   5  chr5_31874962   Sample    G    A        0      0        2 
   5  chr5_31877740     AAsi    C    A        0      0        2 
   5  chr5_31877740     AKia    C    A        0      0        2 
   5  chr5_31877740     AOna    C    A      0.5      1        2 
   5  chr5_31877740     ASom    C    A        0      0        2 
   5  chr5_31877740     HCab    C    A        0      0        2 
   5  chr5_31877740     HPrz    C    A        0      0        2 
   5  chr5_31877740     ZBoe    C    A        0      0        2 
   5  chr5_31877740     ZGre    C    A        0      0        2 
   5  chr5_31877740     ZHar    C    A        0      0        2 
   5  chr5_31877740   Sample    C    A        0      0        2 
   5  chr5_31888142     AAsi    C    G        0      0        2 
   5  chr5_31888142     AKia    C    G        0      0        2 
   5  chr5_31888142     AOna    C    G        0      0        2 
   5  chr5_31888142     ASom    C    G        0      0        2 
   5  chr5_31888142     HCab    C    G        0      0        2 
   5  chr5_31888142     HPrz    C    G        0      0        2 
   5  chr5_31888142     ZBoe    C    G      0.5      1        2 
   5  chr5_31888142     ZGre    C    G      0.5      1        2 
   5  chr5_31888142     ZHar    C    G        0      0        2 
   5  chr5_31888142   Sample    C    G        0      0        2 
   5  chr5_31893102     AAsi    G    A        0      0        2 
   5  chr5_31893102     AKia    G    A        0      0        2 
   5  chr5_31893102     AOna    G    A        1      2        2 
   5  chr5_31893102     ASom    G    A        0      0        2 
   5  chr5_31893102     HCab    G    A        0      0        2 
   5  chr5_31893102     HPrz    G    A        0      0        2 
   5  chr5_31893102     ZBoe    G    A        0      0        2 
   5  chr5_31893102     ZGre    G    A        0      0        2 
   5  chr5_31893102     ZHar    G    A        0      0        2 
   5  chr5_31893102   Sample    G    A        0      0        2 
   5  chr5_31901076     AAsi    A    T        0      0        2 
   5  chr5_31901076     AKia    A    T        0      0        2 
   5  chr5_31901076     AOna    A    T        0      0        2 
   5  chr5_31901076     ASom    A    T        0      0        2 
   5  chr5_31901076     HCab    A    T        0      0        2 
   5  chr5_31901076     HPrz    A    T        0      0        2 
   5  chr5_31901076     ZBoe    A    T        0      0        2 
   5  chr5_31901076     ZGre    A    T      0.5      1        2 
   5  chr5_31901076     ZHar    A    T        0      0        2 
   5  chr5_31901076   Sample    A    T        0      0        2 
   5  chr5_31901731     AAsi    T    C        0      0        2 
   5  chr5_31901731     AKia    T    C        1      2        2 
   5  chr5_31901731     AOna    T    C        0      0        2 
   5  chr5_31901731     ASom    T    C        0      0        2 
   5  chr5_31901731     HCab    T    C        0      0        2 
   5  chr5_31901731     HPrz    T    C        0      0        2 
   5  chr5_31901731     ZBoe    T    C        0      0        2 
   5  chr5_31901731     ZGre    T    C        0      0        2 
   5  chr5_31901731     ZHar    T    C        0      0        2 
   5  chr5_31901731   Sample    T    C        0      0        2 
   5  chr5_31903717     AAsi    A    G        0      0        2 
   5  chr5_31903717     AKia    A    G        1      2        2 
   5  chr5_31903717     AOna    A    G        0      0        2 
   5  chr5_31903717     ASom    A    G        0      0        2 
   5  chr5_31903717     HCab    A    G        0      0        2 
   5  chr5_31903717     HPrz    A    G        0      0        2 
   5  chr5_31903717     ZBoe    A    G        0      0        2 
   5  chr5_31903717     ZGre    A    G        0      0        2 
   5  chr5_31903717     ZHar    A    G        0      0        2 
   5  chr5_31903717   Sample    A    G        0      0        2 
   5  chr5_31906768     AAsi    G    A        0      0        2 
   5  chr5_31906768     AKia    G    A        0      0        2 
   5  chr5_31906768     AOna    G    A        0      0        2 
   5  chr5_31906768     ASom    G    A        0      0        2 
   5  chr5_31906768     HCab    G    A        0      0        2 
   5  chr5_31906768     HPrz    G    A        0      0        2 
   5  chr5_31906768     ZBoe    G    A        0      0        2 
   5  chr5_31906768     ZGre    G    A        0      0        2 
   5  chr5_31906768     ZHar    G    A        1      2        2 
   5  chr5_31906768   Sample    G    A        0      0        2 
   5  chr5_31912467     AAsi    C    T        0      0        2 
   5  chr5_31912467     AKia    C    T        0      0        2 
   5  chr5_31912467     AOna    C    T        0      0        2 
   5  chr5_31912467     ASom    C    T        0      0        2 
   5  chr5_31912467     HCab    C    T        1      2        2 
   5  chr5_31912467     HPrz    C    T        1      2        2 
   5  chr5_31912467     ZBoe    C    T        0      0        2 
   5  chr5_31912467     ZGre    C    T        0      0        2 
   5  chr5_31912467     ZHar    C    T        0      0        2 
   5  chr5_31912467   Sample    C    T        0      0        2 
   5  chr5_31914123     AAsi    G    T        0      0        2 
   5  chr5_31914123     AKia    G    T        0      0        2 
   5  chr5_31914123     AOna    G    T        0      0        2 
   5  chr5_31914123     ASom    G    T        0      0        2 
   5  chr5_31914123     HCab    G    T        0      0        2 
   5  chr5_31914123     HPrz    G    T        0      0        2 
   5  chr5_31914123     ZBoe    G    T        1      2        2 
   5  chr5_31914123     ZGre    G    T        0      0        2 
   5  chr5_31914123     ZHar    G    T        0      0        2 
   5  chr5_31914123   Sample    G    T        0      0        2 
   5  chr5_31915894     AAsi    C    G        1      2        2 
   5  chr5_31915894     AKia    C    G        0      0        2 
   5  chr5_31915894     AOna    C    G        0      0        2 
   5  chr5_31915894     ASom    C    G        1      2        2 
   5  chr5_31915894     HCab    C    G        0      0        2 
   5  chr5_31915894     HPrz    C    G        0      0        2 
   5  chr5_31915894     ZBoe    C    G        0      0        2 
   5  chr5_31915894     ZGre    C    G        0      0        2 
   5  chr5_31915894     ZHar    C    G        0      0        2 
   5  chr5_31915894   Sample    C    G        1      2        2 
   5  chr5_31932677     AAsi    G    T      0.5      1        2 
   5  chr5_31932677     AKia    G    T        0      0        2 
   5  chr5_31932677     AOna    G    T        0      0        2 
   5  chr5_31932677     ASom    G    T      0.5      1        2 
   5  chr5_31932677     HCab    G    T        0      0        2 
   5  chr5_31932677     HPrz    G    T        0      0        2 
   5  chr5_31932677     ZBoe    G    T        0      0        2 
   5  chr5_31932677     ZGre    G    T        0      0        2 
   5  chr5_31932677     ZHar    G    T        0      0        2 
   5  chr5_31932677   Sample    G    T        0      0        2 
   5  chr5_31932758     AAsi    A    G        1      2        2 
   5  chr5_31932758     AKia    A    G        0      0        2 
   5  chr5_31932758     AOna    A    G        0      0        2 
   5  chr5_31932758     ASom    A    G        1      2        2 
   5  chr5_31932758     HCab    A    G        0      0        2 
   5  chr5_31932758     HPrz    A    G        0      0        2 
   5  chr5_31932758     ZBoe    A    G        0      0        2 
   5  chr5_31932758     ZGre    A    G        0      0        2 
   5  chr5_31932758     ZHar    A    G        0      0        2 
   5  chr5_31932758   Sample    A    G        1      2        2 
   5  chr5_31932953     AAsi    A    C        0      0        2 
   5  chr5_31932953     AKia    A    C        0      0        2 
   5  chr5_31932953     AOna    A    C        0      0        2 
   5  chr5_31932953     ASom    A    C        0      0        2 
   5  chr5_31932953     HCab    A    C        0      0        2 
   5  chr5_31932953     HPrz    A    C        0      0        2 
   5  chr5_31932953     ZBoe    A    C        0      0        2 
   5  chr5_31932953     ZGre    A    C        1      2        2 
   5  chr5_31932953     ZHar    A    C        0      0        2 
   5  chr5_31932953   Sample    A    C        0      0        2 
   5  chr5_31944850     AAsi    C    T        0      0        2 
   5  chr5_31944850     AKia    C    T        0      0        2 
   5  chr5_31944850     AOna    C    T        1      2        2 
   5  chr5_31944850     ASom    C    T        0      0        2 
   5  chr5_31944850     HCab    C    T        0      0        2 
   5  chr5_31944850     HPrz    C    T        0      0        2 
   5  chr5_31944850     ZBoe    C    T        0      0        2 
   5  chr5_31944850     ZGre    C    T        0      0        2 
   5  chr5_31944850     ZHar    C    T        0      0        2 
   5  chr5_31944850   Sample    C    T        0      0        2 
   5  chr5_31948284     AAsi    G    C        0      0        2 
   5  chr5_31948284     AKia    G    C        1      2        2 
   5  chr5_31948284     AOna    G    C        0      0        2 
   5  chr5_31948284     ASom    G    C        0      0        2 
   5  chr5_31948284     HCab    G    C        0      0        2 
   5  chr5_31948284     HPrz    G    C        0      0        2 
   5  chr5_31948284     ZBoe    G    C        0      0        2 
   5  chr5_31948284     ZGre    G    C        0      0        2 
   5  chr5_31948284     ZHar    G    C        0      0        2 
   5  chr5_31948284   Sample    G    C        0      0        2 
   5  chr5_31965221     AAsi    T    C        0      0        2 
   5  chr5_31965221     AKia    T    C        0      0        2 
   5  chr5_31965221     AOna    T    C        0      0        2 
   5  chr5_31965221     ASom    T    C        0      0        2 
   5  chr5_31965221     HCab    T    C        0      0        2 
   5  chr5_31965221     HPrz    T    C      0.5      1        2 
   5  chr5_31965221     ZBoe    T    C        0      0        2 
   5  chr5_31965221     ZGre    T    C        0      0        2 
   5  chr5_31965221     ZHar    T    C        0      0        2 
   5  chr5_31965221   Sample    T    C        0      0        2 
   5  chr5_31966934     AAsi    A    G        1      2        2 
   5  chr5_31966934     AKia    A    G        0      0        2 
   5  chr5_31966934     AOna    A    G        0      0        2 
   5  chr5_31966934     ASom    A    G        1      2        2 
   5  chr5_31966934     HCab    A    G        0      0        2 
   5  chr5_31966934     HPrz    A    G        0      0        2 
   5  chr5_31966934     ZBoe    A    G        0      0        2 
   5  chr5_31966934     ZGre    A    G        0      0        2 
   5  chr5_31966934     ZHar    A    G        0      0        2 
   5  chr5_31966934   Sample    A    G        1      2        2 
   5  chr5_31972243     AAsi    T    A        0      0        2 
   5  chr5_31972243     AKia    T    A        0      0        2 
   5  chr5_31972243     AOna    T    A        0      0        2 
   5  chr5_31972243     ASom    T    A        0      0        2 
   5  chr5_31972243     HCab    T    A        0      0        2 
   5  chr5_31972243     HPrz    T    A        0      0        2 
   5  chr5_31972243     ZBoe    T    A      0.5      1        2 
   5  chr5_31972243     ZGre    T    A        0      0        2 
   5  chr5_31972243     ZHar    T    A        0      0        2 
   5  chr5_31972243   Sample    T    A        0      0        2 
   5  chr5_31986007     AAsi    A    G        0      0        2 
   5  chr5_31986007     AKia    A    G        0      0        2 
   5  chr5_31986007     AOna    A    G        1      2        2 
   5  chr5_31986007     ASom    A    G        0      0        2 
   5  chr5_31986007     HCab    A    G        0      0        2 
   5  chr5_31986007     HPrz    A    G        0      0        2 
   5  chr5_31986007     ZBoe    A    G        0      0        2 
   5  chr5_31986007     ZGre    A    G        0      0        2 
   5  chr5_31986007     ZHar    A    G        0      0        2 
   5  chr5_31986007   Sample    A    G        0      0        2 
   5  chr5_31991044     AAsi    A    G        0      0        2 
   5  chr5_31991044     AKia    A    G        0      0        2 
   5  chr5_31991044     AOna    A    G      0.5      1        2 
   5  chr5_31991044     ASom    A    G        0      0        2 
   5  chr5_31991044     HCab    A    G        0      0        2 
   5  chr5_31991044     HPrz    A    G        0      0        2 
   5  chr5_31991044     ZBoe    A    G        0      0        2 
   5  chr5_31991044     ZGre    A    G        0      0        2 
   5  chr5_31991044     ZHar    A    G        0      0        2 
   5  chr5_31991044   Sample    A    G        0      0        2 
   5  chr5_31994286     AAsi    A    T        0      0        2 
   5  chr5_31994286     AKia    A    T        0      0        2 
   5  chr5_31994286     AOna    A    T        0      0        2 
   5  chr5_31994286     ASom    A    T        0      0        2 
   5  chr5_31994286     HCab    A    T        1      2        2 
   5  chr5_31994286     HPrz    A    T        1      2        2 
   5  chr5_31994286     ZBoe    A    T        0      0        2 
   5  chr5_31994286     ZGre    A    T        0      0        2 
   5  chr5_31994286     ZHar    A    T        0      0        2 
   5  chr5_31994286   Sample    A    T        0      0        2 
   5  chr5_31999415     AAsi    T    C        0      0        2 
   5  chr5_31999415     AKia    T    C        0      0        2 
   5  chr5_31999415     AOna    T    C        0      0        2 
   5  chr5_31999415     ASom    T    C        0      0        2 
   5  chr5_31999415     HCab    T    C        1      2        2 
   5  chr5_31999415     HPrz    T    C        1      2        2 
   5  chr5_31999415     ZBoe    T    C        0      0        2 
   5  chr5_31999415     ZGre    T    C        0      0        2 
   5  chr5_31999415     ZHar    T    C        0      0        2 
   5  chr5_31999415   Sample    T    C        0      0        2 
   5  chr5_32003417     AAsi    T    C        0      0        2 
   5  chr5_32003417     AKia    T    C        0      0        2 
   5  chr5_32003417     AOna    T    C        0      0        2 
   5  chr5_32003417     ASom    T    C      0.5      1        2 
   5  chr5_32003417     HCab    T    C        0      0        2 
   5  chr5_32003417     HPrz    T    C        0      0        2 
   5  chr5_32003417     ZBoe    T    C        0      0        2 
   5  chr5_32003417     ZGre    T    C        0      0        2 
   5  chr5_32003417     ZHar    T    C        0      0        2 
   5  chr5_32003417   Sample    T    C        0      0        2 
   5  chr5_32010004     AAsi    C    T        0      0        2 
   5  chr5_32010004     AKia    C    T        0      0        2 
   5  chr5_32010004     AOna    C    T        0      0        2 
   5  chr5_32010004     ASom    C    T        0      0        2 
   5  chr5_32010004     HCab    C    T        1      2        2 
   5  chr5_32010004     HPrz    C    T        1      2        2 
   5  chr5_32010004     ZBoe    C    T        0      0        2 
   5  chr5_32010004     ZGre    C    T        0      0        2 
   5  chr5_32010004     ZHar    C    T        0      0        2 
   5  chr5_32010004   Sample    C    T        0      0        2 
   5  chr5_32010707     AAsi    T    C        0      0        2 
   5  chr5_32010707     AKia    T    C        1      2        2 
   5  chr5_32010707     AOna    T    C        1      2        2 
   5  chr5_32010707     ASom    T    C        0      0        2 
   5  chr5_32010707     HCab    T    C        0      0        2 
   5  chr5_32010707     HPrz    T    C        0      0        2 
   5  chr5_32010707     ZBoe    T    C        0      0        2 
   5  chr5_32010707     ZGre    T    C        0      0        2 
   5  chr5_32010707     ZHar    T    C        0      0        2 
   5  chr5_32010707   Sample    T    C        0      0        2 
   5  chr5_32010790     AAsi    G    A        0      0        2 
   5  chr5_32010790     AKia    G    A        0      0        2 
   5  chr5_32010790     AOna    G    A        0      0        2 
   5  chr5_32010790     ASom    G    A        0      0        2 
   5  chr5_32010790     HCab    G    A        1      2        2 
   5  chr5_32010790     HPrz    G    A        1      2        2 
   5  chr5_32010790     ZBoe    G    A        0      0        2 
   5  chr5_32010790     ZGre    G    A        0      0        2 
   5  chr5_32010790     ZHar    G    A        0      0        2 
   5  chr5_32010790   Sample    G    A        0      0        2 
   5  chr5_32013648     AAsi    C    T        0      0        2 
   5  chr5_32013648     AKia    C    T        0      0        2 
   5  chr5_32013648     AOna    C    T      0.5      1        2 
   5  chr5_32013648     ASom    C    T        0      0        2 
   5  chr5_32013648     HCab    C    T        0      0        2 
   5  chr5_32013648     HPrz    C    T        0      0        2 
   5  chr5_32013648     ZBoe    C    T        0      0        2 
   5  chr5_32013648     ZGre    C    T        0      0        2 
   5  chr5_32013648     ZHar    C    T        0      0        2 
   5  chr5_32013648   Sample    C    T        0      0        2 
   5  chr5_32016050     AAsi    T    C        0      0        2 
   5  chr5_32016050     AKia    T    C        0      0        2 
   5  chr5_32016050     AOna    T    C        0      0        2 
   5  chr5_32016050     ASom    T    C        0      0        2 
   5  chr5_32016050     HCab    T    C        1      2        2 
   5  chr5_32016050     HPrz    T    C        1      2        2 
   5  chr5_32016050     ZBoe    T    C        0      0        2 
   5  chr5_32016050     ZGre    T    C        0      0        2 
   5  chr5_32016050     ZHar    T    C        0      0        2 
   5  chr5_32016050   Sample    T    C        0      0        2 
   5  chr5_32027619     AAsi    C    G        0      0        2 
   5  chr5_32027619     AKia    C    G        0      0        2 
   5  chr5_32027619     AOna    C    G        0      0        2 
   5  chr5_32027619     ASom    C    G        0      0        2 
   5  chr5_32027619     HCab    C    G        0      0        2 
   5  chr5_32027619     HPrz    C    G        0      0        2 
   5  chr5_32027619     ZBoe    C    G        0      0        2 
   5  chr5_32027619     ZGre    C    G        0      0        2 
   5  chr5_32027619     ZHar    C    G      0.5      1        2 
   5  chr5_32027619   Sample    C    G        0      0        2 
   5  chr5_32030719     AAsi    G    A        0      0        2 
   5  chr5_32030719     AKia    G    A        0      0        2 
   5  chr5_32030719     AOna    G    A        0      0        2 
   5  chr5_32030719     ASom    G    A        0      0        2 
   5  chr5_32030719     HCab    G    A        1      2        2 
   5  chr5_32030719     HPrz    G    A        1      2        2 
   5  chr5_32030719     ZBoe    G    A        0      0        2 
   5  chr5_32030719     ZGre    G    A        0      0        2 
   5  chr5_32030719     ZHar    G    A        0      0        2 
   5  chr5_32030719   Sample    G    A        0      0        2 
   5  chr5_32035656     AAsi    A    G        0      0        2 
   5  chr5_32035656     AKia    A    G        0      0        2 
   5  chr5_32035656     AOna    A    G        0      0        2 
   5  chr5_32035656     ASom    A    G        0      0        2 
   5  chr5_32035656     HCab    A    G        0      0        2 
   5  chr5_32035656     HPrz    A    G        0      0        2 
   5  chr5_32035656     ZBoe    A    G        0      0        2 
   5  chr5_32035656     ZGre    A    G      0.5      1        2 
   5  chr5_32035656     ZHar    A    G        0      0        2 
   5  chr5_32035656   Sample    A    G        0      0        2 
   5  chr5_32041309     AAsi    C    A        0      0        2 
   5  chr5_32041309     AKia    C    A        0      0        2 
   5  chr5_32041309     AOna    C    A        0      0        2 
   5  chr5_32041309     ASom    C    A        0      0        2 
   5  chr5_32041309     HCab    C    A        1      2        2 
   5  chr5_32041309     HPrz    C    A        1      2        2 
   5  chr5_32041309     ZBoe    C    A        0      0        2 
   5  chr5_32041309     ZGre    C    A        0      0        2 
   5  chr5_32041309     ZHar    C    A        0      0        2 
   5  chr5_32041309   Sample    C    A        0      0        2 
   5  chr5_32051931     AAsi    A    G        0      0        2 
   5  chr5_32051931     AKia    A    G        0      0        2 
   5  chr5_32051931     AOna    A    G        0      0        2 
   5  chr5_32051931     ASom    A    G      0.5      1        2 
   5  chr5_32051931     HCab    A    G        0      0        2 
   5  chr5_32051931     HPrz    A    G        0      0        2 
   5  chr5_32051931     ZBoe    A    G        0      0        2 
   5  chr5_32051931     ZGre    A    G        0      0        2 
   5  chr5_32051931     ZHar    A    G        0      0        2 
   5  chr5_32051931   Sample    A    G        0      0        2 
   5  chr5_32055087     AAsi    T    A        0      0        2 
   5  chr5_32055087     AKia    T    A        0      0        2 
   5  chr5_32055087     AOna    T    A        0      0        2 
   5  chr5_32055087     ASom    T    A        0      0        2 
   5  chr5_32055087     HCab    T    A      0.5      1        2 
   5  chr5_32055087     HPrz    T    A        0      0        2 
   5  chr5_32055087     ZBoe    T    A        0      0        2 
   5  chr5_32055087     ZGre    T    A        0      0        2 
   5  chr5_32055087     ZHar    T    A        0      0        2 
   5  chr5_32055087   Sample    T    A        0      0        2 
   5  chr5_32055118     AAsi    T    C        0      0        2 
   5  chr5_32055118     AKia    T    C        0      0        2 
   5  chr5_32055118     AOna    T    C        0      0        2 
   5  chr5_32055118     ASom    T    C        0      0        2 
   5  chr5_32055118     HCab    T    C        1      2        2 
   5  chr5_32055118     HPrz    T    C        1      2        2 
   5  chr5_32055118     ZBoe    T    C        0      0        2 
   5  chr5_32055118     ZGre    T    C        0      0        2 
   5  chr5_32055118     ZHar    T    C        0      0        2 
   5  chr5_32055118   Sample    T    C        0      0        2 
   5  chr5_32059975     AAsi    G    T        0      0        2 
   5  chr5_32059975     AKia    G    T        0      0        2 
   5  chr5_32059975     AOna    G    T      0.5      1        2 
   5  chr5_32059975     ASom    G    T        0      0        2 
   5  chr5_32059975     HCab    G    T        0      0        2 
   5  chr5_32059975     HPrz    G    T        0      0        2 
   5  chr5_32059975     ZBoe    G    T        0      0        2 
   5  chr5_32059975     ZGre    G    T        0      0        2 
   5  chr5_32059975     ZHar    G    T        0      0        2 
   5  chr5_32059975   Sample    G    T        0      0        2 
   5  chr5_32060213     AAsi    G    T        1      2        2 
   5  chr5_32060213     AKia    G    T        0      0        2 
   5  chr5_32060213     AOna    G    T        0      0        2 
   5  chr5_32060213     ASom    G    T        1      2        2 
   5  chr5_32060213     HCab    G    T        0      0        2 
   5  chr5_32060213     HPrz    G    T        0      0        2 
   5  chr5_32060213     ZBoe    G    T        0      0        2 
   5  chr5_32060213     ZGre    G    T        0      0        2 
   5  chr5_32060213     ZHar    G    T        0      0        2 
   5  chr5_32060213   Sample    G    T        1      2        2 
   5  chr5_32061805     AAsi    T    C        0      0        2 
   5  chr5_32061805     AKia    T    C        0      0        2 
   5  chr5_32061805     AOna    T    C      0.5      1        2 
   5  chr5_32061805     ASom    T    C        0      0        2 
   5  chr5_32061805     HCab    T    C        0      0        2 
   5  chr5_32061805     HPrz    T    C        0      0        2 
   5  chr5_32061805     ZBoe    T    C        0      0        2 
   5  chr5_32061805     ZGre    T    C        0      0        2 
   5  chr5_32061805     ZHar    T    C        0      0        2 
   5  chr5_32061805   Sample    T    C        0      0        2 
   5  chr5_32062620     AAsi    G    A        1      2        2 
   5  chr5_32062620     AKia    G    A        0      0        2 
   5  chr5_32062620     AOna    G    A        1      2        2 
   5  chr5_32062620     ASom    G    A        1      2        2 
   5  chr5_32062620     HCab    G    A        0      0        2 
   5  chr5_32062620     HPrz    G    A        0      0        2 
   5  chr5_32062620     ZBoe    G    A        0      0        2 
   5  chr5_32062620     ZGre    G    A        0      0        2 
   5  chr5_32062620     ZHar    G    A        0      0        2 
   5  chr5_32062620   Sample    G    A        1      2        2 
   5  chr5_32066007     AAsi    G    A        0      0        2 
   5  chr5_32066007     AKia    G    A        0      0        2 
   5  chr5_32066007     AOna    G    A        0      0        2 
   5  chr5_32066007     ASom    G    A        0      0        2 
   5  chr5_32066007     HCab    G    A        0      0        2 
   5  chr5_32066007     HPrz    G    A        0      0        2 
   5  chr5_32066007     ZBoe    G    A      0.5      1        2 
   5  chr5_32066007     ZGre    G    A        0      0        2 
   5  chr5_32066007     ZHar    G    A        0      0        2 
   5  chr5_32066007   Sample    G    A        0      0        2 
   5  chr5_32067417     AAsi    T    A        0      0        2 
   5  chr5_32067417     AKia    T    A        0      0        2 
   5  chr5_32067417     AOna    T    A        0      0        2 
   5  chr5_32067417     ASom    T    A        0      0        2 
   5  chr5_32067417     HCab    T    A        0      0        2 
   5  chr5_32067417     HPrz    T    A        0      0        2 
   5  chr5_32067417     ZBoe    T    A      0.5      1        2 
   5  chr5_32067417     ZGre    T    A        0      0        2 
   5  chr5_32067417     ZHar    T    A        0      0        2 
   5  chr5_32067417   Sample    T    A        0      0        2 
   5  chr5_32070317     AAsi    A    C        0      0        2 
   5  chr5_32070317     AKia    A    C        0      0        2 
   5  chr5_32070317     AOna    A    C        0      0        2 
   5  chr5_32070317     ASom    A    C        0      0        2 
   5  chr5_32070317     HCab    A    C        0      0        2 
   5  chr5_32070317     HPrz    A    C        0      0        2 
   5  chr5_32070317     ZBoe    A    C      0.5      1        2 
   5  chr5_32070317     ZGre    A    C        0      0        2 
   5  chr5_32070317     ZHar    A    C        0      0        2 
   5  chr5_32070317   Sample    A    C        0      0        2 
   5  chr5_32072110     AAsi    T    C        0      0        2 
   5  chr5_32072110     AKia    T    C        0      0        2 
   5  chr5_32072110     AOna    T    C      0.5      1        2 
   5  chr5_32072110     ASom    T    C        0      0        2 
   5  chr5_32072110     HCab    T    C        0      0        2 
   5  chr5_32072110     HPrz    T    C        0      0        2 
   5  chr5_32072110     ZBoe    T    C        0      0        2 
   5  chr5_32072110     ZGre    T    C        0      0        2 
   5  chr5_32072110     ZHar    T    C        0      0        2 
   5  chr5_32072110   Sample    T    C        0      0        2 
   5  chr5_32075421     AAsi    T    C        0      0        2 
   5  chr5_32075421     AKia    T    C        0      0        2 
   5  chr5_32075421     AOna    T    C        0      0        2 
   5  chr5_32075421     ASom    T    C        0      0        2 
   5  chr5_32075421     HCab    T    C        1      2        2 
   5  chr5_32075421     HPrz    T    C        1      2        2 
   5  chr5_32075421     ZBoe    T    C        0      0        2 
   5  chr5_32075421     ZGre    T    C        0      0        2 
   5  chr5_32075421     ZHar    T    C        0      0        2 
   5  chr5_32075421   Sample    T    C        0      0        2 
   5  chr5_32075621     AAsi    A    G        0      0        2 
   5  chr5_32075621     AKia    A    G        0      0        2 
   5  chr5_32075621     AOna    A    G        0      0        2 
   5  chr5_32075621     ASom    A    G      0.5      1        2 
   5  chr5_32075621     HCab    A    G        0      0        2 
   5  chr5_32075621     HPrz    A    G        0      0        2 
   5  chr5_32075621     ZBoe    A    G        0      0        2 
   5  chr5_32075621     ZGre    A    G        0      0        2 
   5  chr5_32075621     ZHar    A    G        0      0        2 
   5  chr5_32075621   Sample    A    G        0      0        2 
   5  chr5_32079075     AAsi    C    T        0      0        2 
   5  chr5_32079075     AKia    C    T        0      0        2 
   5  chr5_32079075     AOna    C    T        0      0        2 
   5  chr5_32079075     ASom    C    T        0      0        2 
   5  chr5_32079075     HCab    C    T        1      2        2 
   5  chr5_32079075     HPrz    C    T        1      2        2 
   5  chr5_32079075     ZBoe    C    T        0      0        2 
   5  chr5_32079075     ZGre    C    T        0      0        2 
   5  chr5_32079075     ZHar    C    T        0      0        2 
   5  chr5_32079075   Sample    C    T        0      0        2 
   5  chr5_32079332     AAsi    G    C        0      0        2 
   5  chr5_32079332     AKia    G    C        1      2        2 
   5  chr5_32079332     AOna    G    C        0      0        2 
   5  chr5_32079332     ASom    G    C        0      0        2 
   5  chr5_32079332     HCab    G    C        0      0        2 
   5  chr5_32079332     HPrz    G    C        0      0        2 
   5  chr5_32079332     ZBoe    G    C        0      0        2 
   5  chr5_32079332     ZGre    G    C        0      0        2 
   5  chr5_32079332     ZHar    G    C        0      0        2 
   5  chr5_32079332   Sample    G    C        0      0        2 
   5  chr5_32088832     AAsi    C    G      0.5      1        2 
   5  chr5_32088832     AKia    C    G        0      0        2 
   5  chr5_32088832     AOna    C    G        0      0        2 
   5  chr5_32088832     ASom    C    G        0      0        2 
   5  chr5_32088832     HCab    C    G        0      0        2 
   5  chr5_32088832     HPrz    C    G        0      0        2 
   5  chr5_32088832     ZBoe    C    G        0      0        2 
   5  chr5_32088832     ZGre    C    G        0      0        2 
   5  chr5_32088832     ZHar    C    G        0      0        2 
   5  chr5_32088832   Sample    C    G        0      0        2 
   5  chr5_32091802     AAsi    A    T        0      0        2 
   5  chr5_32091802     AKia    A    T        0      0        2 
   5  chr5_32091802     AOna    A    T      0.5      1        2 
   5  chr5_32091802     ASom    A    T        0      0        2 
   5  chr5_32091802     HCab    A    T        0      0        2 
   5  chr5_32091802     HPrz    A    T        0      0        2 
   5  chr5_32091802     ZBoe    A    T        0      0        2 
   5  chr5_32091802     ZGre    A    T        0      0        2 
   5  chr5_32091802     ZHar    A    T        0      0        2 
   5  chr5_32091802   Sample    A    T        0      0        2 
   5  chr5_32091895     AAsi    A    G        0      0        2 
   5  chr5_32091895     AKia    A    G        0      0        2 
   5  chr5_32091895     AOna    A    G        0      0        2 
   5  chr5_32091895     ASom    A    G        0      0        2 
   5  chr5_32091895     HCab    A    G        0      0        2 
   5  chr5_32091895     HPrz    A    G        0      0        2 
   5  chr5_32091895     ZBoe    A    G        0      0        2 
   5  chr5_32091895     ZGre    A    G      0.5      1        2 
   5  chr5_32091895     ZHar    A    G        0      0        2 
   5  chr5_32091895   Sample    A    G        0      0        2 
   5  chr5_32096484     AAsi    A    G        0      0        2 
   5  chr5_32096484     AKia    A    G        0      0        2 
   5  chr5_32096484     AOna    A    G        0      0        2 
   5  chr5_32096484     ASom    A    G        0      0        2 
   5  chr5_32096484     HCab    A    G        1      2        2 
   5  chr5_32096484     HPrz    A    G        1      2        2 
   5  chr5_32096484     ZBoe    A    G        0      0        2 
   5  chr5_32096484     ZGre    A    G        0      0        2 
   5  chr5_32096484     ZHar    A    G        0      0        2 
   5  chr5_32096484   Sample    A    G        0      0        2 
   5  chr5_32104945     AAsi    G    C        0      0        2 
   5  chr5_32104945     AKia    G    C        0      0        2 
   5  chr5_32104945     AOna    G    C        0      0        2 
   5  chr5_32104945     ASom    G    C        0      0        2 
   5  chr5_32104945     HCab    G    C        1      2        2 
   5  chr5_32104945     HPrz    G    C        1      2        2 
   5  chr5_32104945     ZBoe    G    C        0      0        2 
   5  chr5_32104945     ZGre    G    C        0      0        2 
   5  chr5_32104945     ZHar    G    C        0      0        2 
   5  chr5_32104945   Sample    G    C        0      0        2 
   5  chr5_32110407     AAsi    A    C        0      0        2 
   5  chr5_32110407     AKia    A    C        0      0        2 
   5  chr5_32110407     AOna    A    C        0      0        2 
   5  chr5_32110407     ASom    A    C        0      0        2 
   5  chr5_32110407     HCab    A    C        0      0        2 
   5  chr5_32110407     HPrz    A    C        0      0        2 
   5  chr5_32110407     ZBoe    A    C      0.5      1        2 
   5  chr5_32110407     ZGre    A    C        0      0        2 
   5  chr5_32110407     ZHar    A    C        0      0        2 
   5  chr5_32110407   Sample    A    C        0      0        2 
   5  chr5_32111526     AAsi    A    G        0      0        2 
   5  chr5_32111526     AKia    A    G        0      0        2 
   5  chr5_32111526     AOna    A    G        0      0        2 
   5  chr5_32111526     ASom    A    G        0      0        2 
   5  chr5_32111526     HCab    A    G        0      0        2 
   5  chr5_32111526     HPrz    A    G        0      0        2 
   5  chr5_32111526     ZBoe    A    G        1      2        2 
   5  chr5_32111526     ZGre    A    G        1      2        2 
   5  chr5_32111526     ZHar    A    G        1      2        2 
   5  chr5_32111526   Sample    A    G        0      0        2 
   5  chr5_32113864     AAsi    A    G        0      0        2 
   5  chr5_32113864     AKia    A    G        1      2        2 
   5  chr5_32113864     AOna    A    G        1      2        2 
   5  chr5_32113864     ASom    A    G        0      0        2 
   5  chr5_32113864     HCab    A    G        1      2        2 
   5  chr5_32113864     HPrz    A    G        1      2        2 
   5  chr5_32113864     ZBoe    A    G        0      0        2 
   5  chr5_32113864     ZGre    A    G        0      0        2 
   5  chr5_32113864     ZHar    A    G        0      0        2 
   5  chr5_32113864   Sample    A    G        0      0        2 
   5  chr5_32116078     AAsi    A    G        0      0        2 
   5  chr5_32116078     AKia    A    G        0      0        2 
   5  chr5_32116078     AOna    A    G        0      0        2 
   5  chr5_32116078     ASom    A    G        0      0        2 
   5  chr5_32116078     HCab    A    G        1      2        2 
   5  chr5_32116078     HPrz    A    G        1      2        2 
   5  chr5_32116078     ZBoe    A    G        0      0        2 
   5  chr5_32116078     ZGre    A    G        0      0        2 
   5  chr5_32116078     ZHar    A    G        0      0        2 
   5  chr5_32116078   Sample    A    G        0      0        2 
   5  chr5_32117359     AAsi    T    A        0      0        2 
   5  chr5_32117359     AKia    T    A        0      0        2 
   5  chr5_32117359     AOna    T    A        0      0        2 
   5  chr5_32117359     ASom    T    A        0      0        2 
   5  chr5_32117359     HCab    T    A        1      2        2 
   5  chr5_32117359     HPrz    T    A        1      2        2 
   5  chr5_32117359     ZBoe    T    A        0      0        2 
   5  chr5_32117359     ZGre    T    A        0      0        2 
   5  chr5_32117359     ZHar    T    A        0      0        2 
   5  chr5_32117359   Sample    T    A        0      0        2 
   5  chr5_32122975     AAsi    A    C        0      0        2 
   5  chr5_32122975     AKia    A    C        1      2        2 
   5  chr5_32122975     AOna    A    C        0      0        2 
   5  chr5_32122975     ASom    A    C        0      0        2 
   5  chr5_32122975     HCab    A    C        1      2        2 
   5  chr5_32122975     HPrz    A    C        1      2        2 
   5  chr5_32122975     ZBoe    A    C        0      0        2 
   5  chr5_32122975     ZGre    A    C        0      0        2 
   5  chr5_32122975     ZHar    A    C        0      0        2 
   5  chr5_32122975   Sample    A    C        0      0        2 
   5  chr5_32125752     AAsi    A    C        0      0        2 
   5  chr5_32125752     AKia    A    C        0      0        2 
   5  chr5_32125752     AOna    A    C        0      0        2 
   5  chr5_32125752     ASom    A    C        0      0        2 
   5  chr5_32125752     HCab    A    C        1      2        2 
   5  chr5_32125752     HPrz    A    C        1      2        2 
   5  chr5_32125752     ZBoe    A    C        0      0        2 
   5  chr5_32125752     ZGre    A    C        0      0        2 
   5  chr5_32125752     ZHar    A    C        0      0        2 
   5  chr5_32125752   Sample    A    C        0      0        2 
   5  chr5_32127135     AAsi    T    C        0      0        2 
   5  chr5_32127135     AKia    T    C        0      0        2 
   5  chr5_32127135     AOna    T    C        0      0        2 
   5  chr5_32127135     ASom    T    C        0      0        2 
   5  chr5_32127135     HCab    T    C        0      0        2 
   5  chr5_32127135     HPrz    T    C        1      2        2 
   5  chr5_32127135     ZBoe    T    C        0      0        2 
   5  chr5_32127135     ZGre    T    C        0      0        2 
   5  chr5_32127135     ZHar    T    C        0      0        2 
   5  chr5_32127135   Sample    T    C        0      0        2 
   5  chr5_32127617     AAsi    C    G        0      0        2 
   5  chr5_32127617     AKia    C    G        0      0        2 
   5  chr5_32127617     AOna    C    G        0      0        2 
   5  chr5_32127617     ASom    C    G        0      0        2 
   5  chr5_32127617     HCab    C    G        1      2        2 
   5  chr5_32127617     HPrz    C    G        1      2        2 
   5  chr5_32127617     ZBoe    C    G        0      0        2 
   5  chr5_32127617     ZGre    C    G        0      0        2 
   5  chr5_32127617     ZHar    C    G        0      0        2 
   5  chr5_32127617   Sample    C    G        0      0        2 
   5  chr5_32134661     AAsi    A    C        0      0        2 
   5  chr5_32134661     AKia    A    C        0      0        2 
   5  chr5_32134661     AOna    A    C        0      0        2 
   5  chr5_32134661     ASom    A    C        0      0        2 
   5  chr5_32134661     HCab    A    C        0      0        2 
   5  chr5_32134661     HPrz    A    C      0.5      1        2 
   5  chr5_32134661     ZBoe    A    C        0      0        2 
   5  chr5_32134661     ZGre    A    C        0      0        2 
   5  chr5_32134661     ZHar    A    C        0      0        2 
   5  chr5_32134661   Sample    A    C        0      0        2 
   5  chr5_32137399     AAsi    C    T        0      0        2 
   5  chr5_32137399     AKia    C    T        0      0        2 
   5  chr5_32137399     AOna    C    T        0      0        2 
   5  chr5_32137399     ASom    C    T        0      0        2 
   5  chr5_32137399     HCab    C    T        0      0        2 
   5  chr5_32137399     HPrz    C    T        0      0        2 
   5  chr5_32137399     ZBoe    C    T        0      0        2 
   5  chr5_32137399     ZGre    C    T        1      2        2 
   5  chr5_32137399     ZHar    C    T        0      0        2 
   5  chr5_32137399   Sample    C    T        0      0        2 
   5  chr5_32141151     AAsi    C    G        0      0        2 
   5  chr5_32141151     AKia    C    G        0      0        2 
   5  chr5_32141151     AOna    C    G      0.5      1        2 
   5  chr5_32141151     ASom    C    G        0      0        2 
   5  chr5_32141151     HCab    C    G        0      0        2 
   5  chr5_32141151     HPrz    C    G        0      0        2 
   5  chr5_32141151     ZBoe    C    G        0      0        2 
   5  chr5_32141151     ZGre    C    G        0      0        2 
   5  chr5_32141151     ZHar    C    G        0      0        2 
   5  chr5_32141151   Sample    C    G        0      0        2 
   5  chr5_32141849     AAsi    T    C        0      0        2 
   5  chr5_32141849     AKia    T    C        1      2        2 
   5  chr5_32141849     AOna    T    C        0      0        2 
   5  chr5_32141849     ASom    T    C        0      0        2 
   5  chr5_32141849     HCab    T    C        0      0        2 
   5  chr5_32141849     HPrz    T    C        0      0        2 
   5  chr5_32141849     ZBoe    T    C        0      0        2 
   5  chr5_32141849     ZGre    T    C        0      0        2 
   5  chr5_32141849     ZHar    T    C        0      0        2 
   5  chr5_32141849   Sample    T    C        0      0        2 
   5  chr5_32149345     AAsi    C    T        0      0        2 
   5  chr5_32149345     AKia    C    T        0      0        2 
   5  chr5_32149345     AOna    C    T        0      0        2 
   5  chr5_32149345     ASom    C    T        0      0        2 
   5  chr5_32149345     HCab    C    T        1      2        2 
   5  chr5_32149345     HPrz    C    T        1      2        2 
   5  chr5_32149345     ZBoe    C    T        0      0        2 
   5  chr5_32149345     ZGre    C    T        0      0        2 
   5  chr5_32149345     ZHar    C    T        0      0        2 
   5  chr5_32149345   Sample    C    T        0      0        2 
   5  chr5_32155616     AAsi    T    C        0      0        2 
   5  chr5_32155616     AKia    T    C        0      0        2 
   5  chr5_32155616     AOna    T    C        0      0        2 
   5  chr5_32155616     ASom    T    C        0      0        2 
   5  chr5_32155616     HCab    T    C      0.5      1        2 
   5  chr5_32155616     HPrz    T    C        0      0        2 
   5  chr5_32155616     ZBoe    T    C        0      0        2 
   5  chr5_32155616     ZGre    T    C        0      0        2 
   5  chr5_32155616     ZHar    T    C        0      0        2 
   5  chr5_32155616   Sample    T    C        0      0        2 
   5  chr5_32155776     AAsi    C    A        0      0        2 
   5  chr5_32155776     AKia    C    A        0      0        2 
   5  chr5_32155776     AOna    C    A        0      0        2 
   5  chr5_32155776     ASom    C    A        0      0        2 
   5  chr5_32155776     HCab    C    A        1      2        2 
   5  chr5_32155776     HPrz    C    A        1      2        2 
   5  chr5_32155776     ZBoe    C    A        0      0        2 
   5  chr5_32155776     ZGre    C    A        0      0        2 
   5  chr5_32155776     ZHar    C    A        0      0        2 
   5  chr5_32155776   Sample    C    A        0      0        2 
   5  chr5_32161798     AAsi    G    A        0      0        2 
   5  chr5_32161798     AKia    G    A        0      0        2 
   5  chr5_32161798     AOna    G    A        0      0        2 
   5  chr5_32161798     ASom    G    A        0      0        2 
   5  chr5_32161798     HCab    G    A        1      2        2 
   5  chr5_32161798     HPrz    G    A        1      2        2 
   5  chr5_32161798     ZBoe    G    A        0      0        2 
   5  chr5_32161798     ZGre    G    A        0      0        2 
   5  chr5_32161798     ZHar    G    A        0      0        2 
   5  chr5_32161798   Sample    G    A        0      0        2 
   5  chr5_32176277     AAsi    T    A        0      0        2 
   5  chr5_32176277     AKia    T    A        0      0        2 
   5  chr5_32176277     AOna    T    A        0      0        2 
   5  chr5_32176277     ASom    T    A        0      0        2 
   5  chr5_32176277     HCab    T    A        1      2        2 
   5  chr5_32176277     HPrz    T    A        1      2        2 
   5  chr5_32176277     ZBoe    T    A        0      0        2 
   5  chr5_32176277     ZGre    T    A        0      0        2 
   5  chr5_32176277     ZHar    T    A        0      0        2 
   5  chr5_32176277   Sample    T    A        0      0        2 
   5  chr5_32180187     AAsi    C    T        0      0        2 
   5  chr5_32180187     AKia    C    T        0      0        2 
   5  chr5_32180187     AOna    C    T        0      0        2 
   5  chr5_32180187     ASom    C    T      0.5      1        2 
   5  chr5_32180187     HCab    C    T        0      0        2 
   5  chr5_32180187     HPrz    C    T        0      0        2 
   5  chr5_32180187     ZBoe    C    T        0      0        2 
   5  chr5_32180187     ZGre    C    T        0      0        2 
   5  chr5_32180187     ZHar    C    T        0      0        2 
   5  chr5_32180187   Sample    C    T        0      0        2 
   5  chr5_32193484     AAsi    T    C        0      0        2 
   5  chr5_32193484     AKia    T    C        0      0        2 
   5  chr5_32193484     AOna    T    C        0      0        2 
   5  chr5_32193484     ASom    T    C        0      0        2 
   5  chr5_32193484     HCab    T    C        1      2        2 
   5  chr5_32193484     HPrz    T    C        1      2        2 
   5  chr5_32193484     ZBoe    T    C        0      0        2 
   5  chr5_32193484     ZGre    T    C        0      0        2 
   5  chr5_32193484     ZHar    T    C        0      0        2 
   5  chr5_32193484   Sample    T    C        0      0        2 
   5  chr5_32199232     AAsi    G    A        0      0        2 
   5  chr5_32199232     AKia    G    A        1      2        2 
   5  chr5_32199232     AOna    G    A        0      0        2 
   5  chr5_32199232     ASom    G    A        0      0        2 
   5  chr5_32199232     HCab    G    A        0      0        2 
   5  chr5_32199232     HPrz    G    A        0      0        2 
   5  chr5_32199232     ZBoe    G    A        0      0        2 
   5  chr5_32199232     ZGre    G    A        0      0        2 
   5  chr5_32199232     ZHar    G    A        0      0        2 
   5  chr5_32199232   Sample    G    A        0      0        2 
   5  chr5_32200015     AAsi    G    C        0      0        2 
   5  chr5_32200015     AKia    G    C        0      0        2 
   5  chr5_32200015     AOna    G    C        0      0        2 
   5  chr5_32200015     ASom    G    C        0      0        2 
   5  chr5_32200015     HCab    G    C        1      2        2 
   5  chr5_32200015     HPrz    G    C        1      2        2 
   5  chr5_32200015     ZBoe    G    C        0      0        2 
   5  chr5_32200015     ZGre    G    C        0      0        2 
   5  chr5_32200015     ZHar    G    C        0      0        2 
   5  chr5_32200015   Sample    G    C        0      0        2 
   5  chr5_32200419     AAsi    A    G        0      0        2 
   5  chr5_32200419     AKia    A    G      0.5      1        2 
   5  chr5_32200419     AOna    A    G        0      0        2 
   5  chr5_32200419     ASom    A    G        0      0        2 
   5  chr5_32200419     HCab    A    G        0      0        2 
   5  chr5_32200419     HPrz    A    G        0      0        2 
   5  chr5_32200419     ZBoe    A    G        0      0        2 
   5  chr5_32200419     ZGre    A    G        0      0        2 
   5  chr5_32200419     ZHar    A    G        0      0        2 
   5  chr5_32200419   Sample    A    G        0      0        2 
   5  chr5_32201312     AAsi    T    C        0      0        2 
   5  chr5_32201312     AKia    T    C        0      0        2 
   5  chr5_32201312     AOna    T    C        0      0        2 
   5  chr5_32201312     ASom    T    C        0      0        2 
   5  chr5_32201312     HCab    T    C        0      0        2 
   5  chr5_32201312     HPrz    T    C      0.5      1        2 
   5  chr5_32201312     ZBoe    T    C        0      0        2 
   5  chr5_32201312     ZGre    T    C        0      0        2 
   5  chr5_32201312     ZHar    T    C        0      0        2 
   5  chr5_32201312   Sample    T    C        0      0        2 
   5  chr5_32205862     AAsi    T    C        0      0        2 
   5  chr5_32205862     AKia    T    C        1      2        2 
   5  chr5_32205862     AOna    T    C      0.5      1        2 
   5  chr5_32205862     ASom    T    C        0      0        2 
   5  chr5_32205862     HCab    T    C        0      0        2 
   5  chr5_32205862     HPrz    T    C        0      0        2 
   5  chr5_32205862     ZBoe    T    C        0      0        2 
   5  chr5_32205862     ZGre    T    C        0      0        2 
   5  chr5_32205862     ZHar    T    C        0      0        2 
   5  chr5_32205862   Sample    T    C        0      0        2 
   5  chr5_32215333     AAsi    C    G        0      0        2 
   5  chr5_32215333     AKia    C    G        0      0        2 
   5  chr5_32215333     AOna    C    G        0      0        2 
   5  chr5_32215333     ASom    C    G        0      0        2 
   5  chr5_32215333     HCab    C    G        0      0        2 
   5  chr5_32215333     HPrz    C    G        0      0        2 
   5  chr5_32215333     ZBoe    C    G        1      2        2 
   5  chr5_32215333     ZGre    C    G        0      0        2 
   5  chr5_32215333     ZHar    C    G        0      0        2 
   5  chr5_32215333   Sample    C    G        0      0        2 
   5  chr5_32216031     AAsi    G    A        0      0        2 
   5  chr5_32216031     AKia    G    A        0      0        2 
   5  chr5_32216031     AOna    G    A        0      0        2 
   5  chr5_32216031     ASom    G    A        0      0        2 
   5  chr5_32216031     HCab    G    A        0      0        2 
   5  chr5_32216031     HPrz    G    A        0      0        2 
   5  chr5_32216031     ZBoe    G    A        0      0        2 
   5  chr5_32216031     ZGre    G    A      0.5      1        2 
   5  chr5_32216031     ZHar    G    A        0      0        2 
   5  chr5_32216031   Sample    G    A        0      0        2 
   5  chr5_32222459     AAsi    T    A        0      0        2 
   5  chr5_32222459     AKia    T    A        0      0        2 
   5  chr5_32222459     AOna    T    A        0      0        2 
   5  chr5_32222459     ASom    T    A        0      0        2 
   5  chr5_32222459     HCab    T    A        0      0        2 
   5  chr5_32222459     HPrz    T    A        0      0        2 
   5  chr5_32222459     ZBoe    T    A        0      0        2 
   5  chr5_32222459     ZGre    T    A        1      2        2 
   5  chr5_32222459     ZHar    T    A        0      0        2 
   5  chr5_32222459   Sample    T    A        0      0        2 
   5  chr5_32225492     AAsi    C    G        0      0        2 
   5  chr5_32225492     AKia    C    G        0      0        2 
   5  chr5_32225492     AOna    C    G        0      0        2 
   5  chr5_32225492     ASom    C    G        0      0        2 
   5  chr5_32225492     HCab    C    G        1      2        2 
   5  chr5_32225492     HPrz    C    G        1      2        2 
   5  chr5_32225492     ZBoe    C    G        0      0        2 
   5  chr5_32225492     ZGre    C    G        0      0        2 
   5  chr5_32225492     ZHar    C    G        0      0        2 
   5  chr5_32225492   Sample    C    G        0      0        2 
   5  chr5_32226369     AAsi    G    A        1      2        2 
   5  chr5_32226369     AKia    G    A        0      0        2 
   5  chr5_32226369     AOna    G    A        0      0        2 
   5  chr5_32226369     ASom    G    A      0.5      1        2 
   5  chr5_32226369     HCab    G    A        0      0        2 
   5  chr5_32226369     HPrz    G    A        0      0        2 
   5  chr5_32226369     ZBoe    G    A        0      0        2 
   5  chr5_32226369     ZGre    G    A        0      0        2 
   5  chr5_32226369     ZHar    G    A        0      0        2 
   5  chr5_32226369   Sample    G    A        1      2        2 
   5  chr5_32227304     AAsi    C    T        0      0        2 
   5  chr5_32227304     AKia    C    T        0      0        2 
   5  chr5_32227304     AOna    C    T        0      0        2 
   5  chr5_32227304     ASom    C    T        0      0        2 
   5  chr5_32227304     HCab    C    T        0      0        2 
   5  chr5_32227304     HPrz    C    T      0.5      1        2 
   5  chr5_32227304     ZBoe    C    T        0      0        2 
   5  chr5_32227304     ZGre    C    T        0      0        2 
   5  chr5_32227304     ZHar    C    T        0      0        2 
   5  chr5_32227304   Sample    C    T        0      0        2 
   5  chr5_32232546     AAsi    A    G        0      0        2 
   5  chr5_32232546     AKia    A    G        0      0        2 
   5  chr5_32232546     AOna    A    G        0      0        2 
   5  chr5_32232546     ASom    A    G        0      0        2 
   5  chr5_32232546     HCab    A    G        1      2        2 
   5  chr5_32232546     HPrz    A    G        1      2        2 
   5  chr5_32232546     ZBoe    A    G        0      0        2 
   5  chr5_32232546     ZGre    A    G        0      0        2 
   5  chr5_32232546     ZHar    A    G        0      0        2 
   5  chr5_32232546   Sample    A    G        0      0        2 
   5  chr5_32234601     AAsi    T    C        0      0        2 
   5  chr5_32234601     AKia    T    C        0      0        2 
   5  chr5_32234601     AOna    T    C        0      0        2 
   5  chr5_32234601     ASom    T    C        0      0        2 
   5  chr5_32234601     HCab    T    C        1      2        2 
   5  chr5_32234601     HPrz    T    C        1      2        2 
   5  chr5_32234601     ZBoe    T    C        0      0        2 
   5  chr5_32234601     ZGre    T    C        0      0        2 
   5  chr5_32234601     ZHar    T    C        0      0        2 
   5  chr5_32234601   Sample    T    C        0      0        2 
   5  chr5_32237060     AAsi    G    C        0      0        2 
   5  chr5_32237060     AKia    G    C        0      0        2 
   5  chr5_32237060     AOna    G    C        0      0        2 
   5  chr5_32237060     ASom    G    C        0      0        2 
   5  chr5_32237060     HCab    G    C        1      2        2 
   5  chr5_32237060     HPrz    G    C        1      2        2 
   5  chr5_32237060     ZBoe    G    C        0      0        2 
   5  chr5_32237060     ZGre    G    C        0      0        2 
   5  chr5_32237060     ZHar    G    C        0      0        2 
   5  chr5_32237060   Sample    G    C        0      0        2 
   5  chr5_32241334     AAsi    C    T        0      0        2 
   5  chr5_32241334     AKia    C    T        0      0        2 
   5  chr5_32241334     AOna    C    T        0      0        2 
   5  chr5_32241334     ASom    C    T        0      0        2 
   5  chr5_32241334     HCab    C    T        1      2        2 
   5  chr5_32241334     HPrz    C    T        1      2        2 
   5  chr5_32241334     ZBoe    C    T        0      0        2 
   5  chr5_32241334     ZGre    C    T        0      0        2 
   5  chr5_32241334     ZHar    C    T        0      0        2 
   5  chr5_32241334   Sample    C    T        0      0        2 
   5  chr5_32250572     AAsi    A    G        0      0        2 
   5  chr5_32250572     AKia    A    G      0.5      1        2 
   5  chr5_32250572     AOna    A    G        0      0        2 
   5  chr5_32250572     ASom    A    G        0      0        2 
   5  chr5_32250572     HCab    A    G        0      0        2 
   5  chr5_32250572     HPrz    A    G        0      0        2 
   5  chr5_32250572     ZBoe    A    G        0      0        2 
   5  chr5_32250572     ZGre    A    G        0      0        2 
   5  chr5_32250572     ZHar    A    G        0      0        2 
   5  chr5_32250572   Sample    A    G        0      0        2 
   5  chr5_32254243     AAsi    C    T        0      0        2 
   5  chr5_32254243     AKia    C    T        0      0        2 
   5  chr5_32254243     AOna    C    T        0      0        2 
   5  chr5_32254243     ASom    C    T        0      0        2 
   5  chr5_32254243     HCab    C    T        1      2        2 
   5  chr5_32254243     HPrz    C    T        1      2        2 
   5  chr5_32254243     ZBoe    C    T        0      0        2 
   5  chr5_32254243     ZGre    C    T        0      0        2 
   5  chr5_32254243     ZHar    C    T        0      0        2 
   5  chr5_32254243   Sample    C    T        0      0        2 
   5  chr5_32254301     AAsi    T    C        0      0        2 
   5  chr5_32254301     AKia    T    C        0      0        2 
   5  chr5_32254301     AOna    T    C        0      0        2 
   5  chr5_32254301     ASom    T    C        0      0        2 
   5  chr5_32254301     HCab    T    C        0      0        2 
   5  chr5_32254301     HPrz    T    C        0      0        2 
   5  chr5_32254301     ZBoe    T    C      0.5      1        2 
   5  chr5_32254301     ZGre    T    C        0      0        2 
   5  chr5_32254301     ZHar    T    C        0      0        2 
   5  chr5_32254301   Sample    T    C        0      0        2 
   5  chr5_32259658     AAsi    T    C        0      0        2 
   5  chr5_32259658     AKia    T    C        0      0        2 
   5  chr5_32259658     AOna    T    C        0      0        2 
   5  chr5_32259658     ASom    T    C        0      0        2 
   5  chr5_32259658     HCab    T    C        1      2        2 
   5  chr5_32259658     HPrz    T    C        1      2        2 
   5  chr5_32259658     ZBoe    T    C        0      0        2 
   5  chr5_32259658     ZGre    T    C        0      0        2 
   5  chr5_32259658     ZHar    T    C        0      0        2 
   5  chr5_32259658   Sample    T    C        0      0        2 
   5  chr5_32272613     AAsi    A    G        0      0        2 
   5  chr5_32272613     AKia    A    G        0      0        2 
   5  chr5_32272613     AOna    A    G      0.5      1        2 
   5  chr5_32272613     ASom    A    G        0      0        2 
   5  chr5_32272613     HCab    A    G        0      0        2 
   5  chr5_32272613     HPrz    A    G        0      0        2 
   5  chr5_32272613     ZBoe    A    G        0      0        2 
   5  chr5_32272613     ZGre    A    G        0      0        2 
   5  chr5_32272613     ZHar    A    G        0      0        2 
   5  chr5_32272613   Sample    A    G        0      0        2 
   5  chr5_32282890     AAsi    A    T        0      0        2 
   5  chr5_32282890     AKia    A    T        0      0        2 
   5  chr5_32282890     AOna    A    T        0      0        2 
   5  chr5_32282890     ASom    A    T        0      0        2 
   5  chr5_32282890     HCab    A    T        0      0        2 
   5  chr5_32282890     HPrz    A    T        0      0        2 
   5  chr5_32282890     ZBoe    A    T      0.5      1        2 
   5  chr5_32282890     ZGre    A    T        0      0        2 
   5  chr5_32282890     ZHar    A    T        0      0        2 
   5  chr5_32282890   Sample    A    T        0      0        2 
   5  chr5_32287639     AAsi    A    G        0      0        2 
   5  chr5_32287639     AKia    A    G        0      0        2 
   5  chr5_32287639     AOna    A    G        0      0        2 
   5  chr5_32287639     ASom    A    G        0      0        2 
   5  chr5_32287639     HCab    A    G        1      2        2 
   5  chr5_32287639     HPrz    A    G        1      2        2 
   5  chr5_32287639     ZBoe    A    G        0      0        2 
   5  chr5_32287639     ZGre    A    G        0      0        2 
   5  chr5_32287639     ZHar    A    G        0      0        2 
   5  chr5_32287639   Sample    A    G        0      0        2 
   5  chr5_32290632     AAsi    C    T        0      0        2 
   5  chr5_32290632     AKia    C    T        0      0        2 
   5  chr5_32290632     AOna    C    T        0      0        2 
   5  chr5_32290632     ASom    C    T        0      0        2 
   5  chr5_32290632     HCab    C    T        0      0        2 
   5  chr5_32290632     HPrz    C    T        0      0        2 
   5  chr5_32290632     ZBoe    C    T      0.5      1        2 
   5  chr5_32290632     ZGre    C    T        0      0        2 
   5  chr5_32290632     ZHar    C    T        0      0        2 
   5  chr5_32290632   Sample    C    T        0      0        2 
   5  chr5_32293188     AAsi    A    G        0      0        2 
   5  chr5_32293188     AKia    A    G        0      0        2 
   5  chr5_32293188     AOna    A    G        0      0        2 
   5  chr5_32293188     ASom    A    G        0      0        2 
   5  chr5_32293188     HCab    A    G        1      2        2 
   5  chr5_32293188     HPrz    A    G        1      2        2 
   5  chr5_32293188     ZBoe    A    G        0      0        2 
   5  chr5_32293188     ZGre    A    G        0      0        2 
   5  chr5_32293188     ZHar    A    G        0      0        2 
   5  chr5_32293188   Sample    A    G        0      0        2 
   5  chr5_32299863     AAsi    A    C        0      0        2 
   5  chr5_32299863     AKia    A    C        0      0        2 
   5  chr5_32299863     AOna    A    C        0      0        2 
   5  chr5_32299863     ASom    A    C        0      0        2 
   5  chr5_32299863     HCab    A    C        1      2        2 
   5  chr5_32299863     HPrz    A    C        1      2        2 
   5  chr5_32299863     ZBoe    A    C        0      0        2 
   5  chr5_32299863     ZGre    A    C        0      0        2 
   5  chr5_32299863     ZHar    A    C        0      0        2 
   5  chr5_32299863   Sample    A    C        0      0        2 
   5  chr5_32302398     AAsi    A    C        0      0        2 
   5  chr5_32302398     AKia    A    C        0      0        2 
   5  chr5_32302398     AOna    A    C        0      0        2 
   5  chr5_32302398     ASom    A    C        0      0        2 
   5  chr5_32302398     HCab    A    C      0.5      1        2 
   5  chr5_32302398     HPrz    A    C        0      0        2 
   5  chr5_32302398     ZBoe    A    C        0      0        2 
   5  chr5_32302398     ZGre    A    C        0      0        2 
   5  chr5_32302398     ZHar    A    C        0      0        2 
   5  chr5_32302398   Sample    A    C        0      0        2 
   5  chr5_32305537     AAsi    C    A        0      0        2 
   5  chr5_32305537     AKia    C    A        0      0        2 
   5  chr5_32305537     AOna    C    A        0      0        2 
   5  chr5_32305537     ASom    C    A        0      0        2 
   5  chr5_32305537     HCab    C    A        1      2        2 
   5  chr5_32305537     HPrz    C    A        0      0        2 
   5  chr5_32305537     ZBoe    C    A        0      0        2 
   5  chr5_32305537     ZGre    C    A        0      0        2 
   5  chr5_32305537     ZHar    C    A        0      0        2 
   5  chr5_32305537   Sample    C    A        0      0        2 
   5  chr5_32306797     AAsi    G    A        0      0        2 
   5  chr5_32306797     AKia    G    A        0      0        2 
   5  chr5_32306797     AOna    G    A        0      0        2 
   5  chr5_32306797     ASom    G    A        0      0        2 
   5  chr5_32306797     HCab    G    A      0.5      1        2 
   5  chr5_32306797     HPrz    G    A        0      0        2 
   5  chr5_32306797     ZBoe    G    A        0      0        2 
   5  chr5_32306797     ZGre    G    A        0      0        2 
   5  chr5_32306797     ZHar    G    A        0      0        2 
   5  chr5_32306797   Sample    G    A        0      0        2 
   5  chr5_32313867     AAsi    T    C        0      0        2 
   5  chr5_32313867     AKia    T    C      0.5      1        2 
   5  chr5_32313867     AOna    T    C        0      0        2 
   5  chr5_32313867     ASom    T    C        0      0        2 
   5  chr5_32313867     HCab    T    C        0      0        2 
   5  chr5_32313867     HPrz    T    C        0      0        2 
   5  chr5_32313867     ZBoe    T    C        0      0        2 
   5  chr5_32313867     ZGre    T    C        0      0        2 
   5  chr5_32313867     ZHar    T    C        0      0        2 
   5  chr5_32313867   Sample    T    C        0      0        2 
   5  chr5_32317386     AAsi    T    G        0      0        2 
   5  chr5_32317386     AKia    T    G        0      0        2 
   5  chr5_32317386     AOna    T    G        0      0        2 
   5  chr5_32317386     ASom    T    G        0      0        2 
   5  chr5_32317386     HCab    T    G        1      2        2 
   5  chr5_32317386     HPrz    T    G        1      2        2 
   5  chr5_32317386     ZBoe    T    G        0      0        2 
   5  chr5_32317386     ZGre    T    G        0      0        2 
   5  chr5_32317386     ZHar    T    G        0      0        2 
   5  chr5_32317386   Sample    T    G        0      0        2 
   5  chr5_32319595     AAsi    G    C        0      0        2 
   5  chr5_32319595     AKia    G    C        0      0        2 
   5  chr5_32319595     AOna    G    C        0      0        2 
   5  chr5_32319595     ASom    G    C        0      0        2 
   5  chr5_32319595     HCab    G    C        1      2        2 
   5  chr5_32319595     HPrz    G    C        1      2        2 
   5  chr5_32319595     ZBoe    G    C        0      0        2 
   5  chr5_32319595     ZGre    G    C        0      0        2 
   5  chr5_32319595     ZHar    G    C        0      0        2 
   5  chr5_32319595   Sample    G    C        0      0        2 
   5  chr5_32323392     AAsi    G    A        0      0        2 
   5  chr5_32323392     AKia    G    A        0      0        2 
   5  chr5_32323392     AOna    G    A        0      0        2 
   5  chr5_32323392     ASom    G    A        0      0        2 
   5  chr5_32323392     HCab    G    A        0      0        2 
   5  chr5_32323392     HPrz    G    A      0.5      1        2 
   5  chr5_32323392     ZBoe    G    A        0      0        2 
   5  chr5_32323392     ZGre    G    A        0      0        2 
   5  chr5_32323392     ZHar    G    A        0      0        2 
   5  chr5_32323392   Sample    G    A        0      0        2 
   5  chr5_32331465     AAsi    G    A        0      0        2 
   5  chr5_32331465     AKia    G    A        0      0        2 
   5  chr5_32331465     AOna    G    A        0      0        2 
   5  chr5_32331465     ASom    G    A        0      0        2 
   5  chr5_32331465     HCab    G    A        0      0        2 
   5  chr5_32331465     HPrz    G    A      0.5      1        2 
   5  chr5_32331465     ZBoe    G    A        0      0        2 
   5  chr5_32331465     ZGre    G    A        0      0        2 
   5  chr5_32331465     ZHar    G    A        0      0        2 
   5  chr5_32331465   Sample    G    A        0      0        2 
   5  chr5_32331764     AAsi    T    C        0      0        2 
   5  chr5_32331764     AKia    T    C        0      0        2 
   5  chr5_32331764     AOna    T    C        0      0        2 
   5  chr5_32331764     ASom    T    C        0      0        2 
   5  chr5_32331764     HCab    T    C        0      0        2 
   5  chr5_32331764     HPrz    T    C        0      0        2 
   5  chr5_32331764     ZBoe    T    C      0.5      1        2 
   5  chr5_32331764     ZGre    T    C        0      0        2 
   5  chr5_32331764     ZHar    T    C        0      0        2 
   5  chr5_32331764   Sample    T    C        0      0        2 
   5  chr5_32334754     AAsi    A    G        0      0        2 
   5  chr5_32334754     AKia    A    G        0      0        2 
   5  chr5_32334754     AOna    A    G        0      0        2 
   5  chr5_32334754     ASom    A    G        0      0        2 
   5  chr5_32334754     HCab    A    G        1      2        2 
   5  chr5_32334754     HPrz    A    G        1      2        2 
   5  chr5_32334754     ZBoe    A    G        0      0        2 
   5  chr5_32334754     ZGre    A    G        0      0        2 
   5  chr5_32334754     ZHar    A    G        0      0        2 
   5  chr5_32334754   Sample    A    G        0      0        2 
   5  chr5_32343939     AAsi    G    A        0      0        2 
   5  chr5_32343939     AKia    G    A        0      0        2 
   5  chr5_32343939     AOna    G    A        0      0        2 
   5  chr5_32343939     ASom    G    A        0      0        2 
   5  chr5_32343939     HCab    G    A        1      2        2 
   5  chr5_32343939     HPrz    G    A        1      2        2 
   5  chr5_32343939     ZBoe    G    A        0      0        2 
   5  chr5_32343939     ZGre    G    A        0      0        2 
   5  chr5_32343939     ZHar    G    A        0      0        2 
   5  chr5_32343939   Sample    G    A        0      0        2 
   5  chr5_32344867     AAsi    T    C        0      0        2 
   5  chr5_32344867     AKia    T    C        0      0        2 
   5  chr5_32344867     AOna    T    C        0      0        2 
   5  chr5_32344867     ASom    T    C        0      0        2 
   5  chr5_32344867     HCab    T    C        1      2        2 
   5  chr5_32344867     HPrz    T    C        1      2        2 
   5  chr5_32344867     ZBoe    T    C        0      0        2 
   5  chr5_32344867     ZGre    T    C        0      0        2 
   5  chr5_32344867     ZHar    T    C        0      0        2 
   5  chr5_32344867   Sample    T    C        0      0        2 
   5  chr5_32348646     AAsi    C    G        0      0        2 
   5  chr5_32348646     AKia    C    G      0.5      1        2 
   5  chr5_32348646     AOna    C    G        0      0        2 
   5  chr5_32348646     ASom    C    G        0      0        2 
   5  chr5_32348646     HCab    C    G        0      0        2 
   5  chr5_32348646     HPrz    C    G        0      0        2 
   5  chr5_32348646     ZBoe    C    G        0      0        2 
   5  chr5_32348646     ZGre    C    G        0      0        2 
   5  chr5_32348646     ZHar    C    G        0      0        2 
   5  chr5_32348646   Sample    C    G        0      0        2 
   5  chr5_32360481     AAsi    T    A        0      0        2 
   5  chr5_32360481     AKia    T    A        0      0        2 
   5  chr5_32360481     AOna    T    A        0      0        2 
   5  chr5_32360481     ASom    T    A        0      0        2 
   5  chr5_32360481     HCab    T    A        0      0        2 
   5  chr5_32360481     HPrz    T    A      0.5      1        2 
   5  chr5_32360481     ZBoe    T    A        0      0        2 
   5  chr5_32360481     ZGre    T    A        0      0        2 
   5  chr5_32360481     ZHar    T    A        0      0        2 
   5  chr5_32360481   Sample    T    A        0      0        2 
   5  chr5_32360572     AAsi    A    G        0      0        2 
   5  chr5_32360572     AKia    A    G        0      0        2 
   5  chr5_32360572     AOna    A    G        0      0        2 
   5  chr5_32360572     ASom    A    G        0      0        2 
   5  chr5_32360572     HCab    A    G        1      2        2 
   5  chr5_32360572     HPrz    A    G        1      2        2 
   5  chr5_32360572     ZBoe    A    G        0      0        2 
   5  chr5_32360572     ZGre    A    G        0      0        2 
   5  chr5_32360572     ZHar    A    G        0      0        2 
   5  chr5_32360572   Sample    A    G        0      0        2 
   5  chr5_32364464     AAsi    T    A        0      0        2 
   5  chr5_32364464     AKia    T    A        1      2        2 
   5  chr5_32364464     AOna    T    A        0      0        2 
   5  chr5_32364464     ASom    T    A        0      0        2 
   5  chr5_32364464     HCab    T    A        0      0        2 
   5  chr5_32364464     HPrz    T    A        0      0        2 
   5  chr5_32364464     ZBoe    T    A        0      0        2 
   5  chr5_32364464     ZGre    T    A        0      0        2 
   5  chr5_32364464     ZHar    T    A        0      0        2 
   5  chr5_32364464   Sample    T    A        0      0        2 
   5  chr5_32365211     AAsi    T    G        0      0        2 
   5  chr5_32365211     AKia    T    G        0      0        2 
   5  chr5_32365211     AOna    T    G        0      0        2 
   5  chr5_32365211     ASom    T    G        0      0        2 
   5  chr5_32365211     HCab    T    G        1      2        2 
   5  chr5_32365211     HPrz    T    G        1      2        2 
   5  chr5_32365211     ZBoe    T    G        0      0        2 
   5  chr5_32365211     ZGre    T    G        0      0        2 
   5  chr5_32365211     ZHar    T    G        0      0        2 
   5  chr5_32365211   Sample    T    G        0      0        2 
   5  chr5_32374057     AAsi    G    A        0      0        2 
   5  chr5_32374057     AKia    G    A        0      0        2 
   5  chr5_32374057     AOna    G    A        0      0        2 
   5  chr5_32374057     ASom    G    A      0.5      1        2 
   5  chr5_32374057     HCab    G    A        0      0        2 
   5  chr5_32374057     HPrz    G    A        0      0        2 
   5  chr5_32374057     ZBoe    G    A        0      0        2 
   5  chr5_32374057     ZGre    G    A        0      0        2 
   5  chr5_32374057     ZHar    G    A        0      0        2 
   5  chr5_32374057   Sample    G    A        0      0        2 
   5  chr5_32381282     AAsi    G    A        0      0        2 
   5  chr5_32381282     AKia    G    A        0      0        2 
   5  chr5_32381282     AOna    G    A        0      0        2 
   5  chr5_32381282     ASom    G    A        0      0        2 
   5  chr5_32381282     HCab    G    A        0      0        2 
   5  chr5_32381282     HPrz    G    A        0      0        2 
   5  chr5_32381282     ZBoe    G    A      0.5      1        2 
   5  chr5_32381282     ZGre    G    A        0      0        2 
   5  chr5_32381282     ZHar    G    A        0      0        2 
   5  chr5_32381282   Sample    G    A        0      0        2 
   5  chr5_32385523     AAsi    A    G        0      0        2 
   5  chr5_32385523     AKia    A    G        0      0        2 
   5  chr5_32385523     AOna    A    G        0      0        2 
   5  chr5_32385523     ASom    A    G        0      0        2 
   5  chr5_32385523     HCab    A    G      0.5      1        2 
   5  chr5_32385523     HPrz    A    G      0.5      1        2 
   5  chr5_32385523     ZBoe    A    G        0      0        2 
   5  chr5_32385523     ZGre    A    G        0      0        2 
   5  chr5_32385523     ZHar    A    G        0      0        2 
   5  chr5_32385523   Sample    A    G        0      0        2 
   5  chr5_32386987     AAsi    A    G        0      0        2 
   5  chr5_32386987     AKia    A    G        0      0        2 
   5  chr5_32386987     AOna    A    G        0      0        2 
   5  chr5_32386987     ASom    A    G        0      0        2 
   5  chr5_32386987     HCab    A    G        1      2        2 
   5  chr5_32386987     HPrz    A    G        1      2        2 
   5  chr5_32386987     ZBoe    A    G        0      0        2 
   5  chr5_32386987     ZGre    A    G        0      0        2 
   5  chr5_32386987     ZHar    A    G        0      0        2 
   5  chr5_32386987   Sample    A    G        0      0        2 
   5  chr5_32387014     AAsi    C    T        0      0        2 
   5  chr5_32387014     AKia    C    T      0.5      1        2 
   5  chr5_32387014     AOna    C    T        0      0        2 
   5  chr5_32387014     ASom    C    T        0      0        2 
   5  chr5_32387014     HCab    C    T        0      0        2 
   5  chr5_32387014     HPrz    C    T        0      0        2 
   5  chr5_32387014     ZBoe    C    T        0      0        2 
   5  chr5_32387014     ZGre    C    T        0      0        2 
   5  chr5_32387014     ZHar    C    T        0      0        2 
   5  chr5_32387014   Sample    C    T        0      0        2 
   5  chr5_32387715     AAsi    C    G        1      2        2 
   5  chr5_32387715     AKia    C    G        0      0        2 
   5  chr5_32387715     AOna    C    G        0      0        2 
   5  chr5_32387715     ASom    C    G        1      2        2 
   5  chr5_32387715     HCab    C    G        0      0        2 
   5  chr5_32387715     HPrz    C    G        0      0        2 
   5  chr5_32387715     ZBoe    C    G        0      0        2 
   5  chr5_32387715     ZGre    C    G        0      0        2 
   5  chr5_32387715     ZHar    C    G        0      0        2 
   5  chr5_32387715   Sample    C    G        1      2        2 
   5  chr5_32390990     AAsi    C    T        0      0        2 
   5  chr5_32390990     AKia    C    T        0      0        2 
   5  chr5_32390990     AOna    C    T        0      0        2 
   5  chr5_32390990     ASom    C    T        0      0        2 
   5  chr5_32390990     HCab    C    T        0      0        2 
   5  chr5_32390990     HPrz    C    T      0.5      1        2 
   5  chr5_32390990     ZBoe    C    T        0      0        2 
   5  chr5_32390990     ZGre    C    T        0      0        2 
   5  chr5_32390990     ZHar    C    T        0      0        2 
   5  chr5_32390990   Sample    C    T        0      0        2 
   5  chr5_32393141     AAsi    T    C        0      0        2 
   5  chr5_32393141     AKia    T    C        0      0        2 
   5  chr5_32393141     AOna    T    C        1      2        2 
   5  chr5_32393141     ASom    T    C        0      0        2 
   5  chr5_32393141     HCab    T    C        0      0        2 
   5  chr5_32393141     HPrz    T    C        0      0        2 
   5  chr5_32393141     ZBoe    T    C        0      0        2 
   5  chr5_32393141     ZGre    T    C        0      0        2 
   5  chr5_32393141     ZHar    T    C        0      0        2 
   5  chr5_32393141   Sample    T    C        0      0        2 
   5  chr5_32399152     AAsi    T    C        0      0        2 
   5  chr5_32399152     AKia    T    C      0.5      1        2 
   5  chr5_32399152     AOna    T    C        0      0        2 
   5  chr5_32399152     ASom    T    C        0      0        2 
   5  chr5_32399152     HCab    T    C        0      0        2 
   5  chr5_32399152     HPrz    T    C        0      0        2 
   5  chr5_32399152     ZBoe    T    C        0      0        2 
   5  chr5_32399152     ZGre    T    C        0      0        2 
   5  chr5_32399152     ZHar    T    C        0      0        2 
   5  chr5_32399152   Sample    T    C        0      0        2 
   5  chr5_32401619     AAsi    C    A        0      0        2 
   5  chr5_32401619     AKia    C    A        0      0        2 
   5  chr5_32401619     AOna    C    A        0      0        2 
   5  chr5_32401619     ASom    C    A        0      0        2 
   5  chr5_32401619     HCab    C    A        0      0        2 
   5  chr5_32401619     HPrz    C    A        0      0        2 
   5  chr5_32401619     ZBoe    C    A        0      0        2 
   5  chr5_32401619     ZGre    C    A        0      0        2 
   5  chr5_32401619     ZHar    C    A        1      2        2 
   5  chr5_32401619   Sample    C    A        0      0        2 
   5  chr5_32402484     AAsi    C    T        0      0        2 
   5  chr5_32402484     AKia    C    T        0      0        2 
   5  chr5_32402484     AOna    C    T        0      0        2 
   5  chr5_32402484     ASom    C    T        0      0        2 
   5  chr5_32402484     HCab    C    T        1      2        2 
   5  chr5_32402484     HPrz    C    T        1      2        2 
   5  chr5_32402484     ZBoe    C    T        0      0        2 
   5  chr5_32402484     ZGre    C    T        0      0        2 
   5  chr5_32402484     ZHar    C    T        0      0        2 
   5  chr5_32402484   Sample    C    T        0      0        2 
   5  chr5_32410429     AAsi    C    G      0.5      1        2 
   5  chr5_32410429     AKia    C    G        0      0        2 
   5  chr5_32410429     AOna    C    G        0      0        2 
   5  chr5_32410429     ASom    C    G        1      2        2 
   5  chr5_32410429     HCab    C    G        0      0        2 
   5  chr5_32410429     HPrz    C    G        0      0        2 
   5  chr5_32410429     ZBoe    C    G        0      0        2 
   5  chr5_32410429     ZGre    C    G        0      0        2 
   5  chr5_32410429     ZHar    C    G        0      0        2 
   5  chr5_32410429   Sample    C    G        0      0        2 
   5  chr5_32411882     AAsi    A    G        0      0        2 
   5  chr5_32411882     AKia    A    G        0      0        2 
   5  chr5_32411882     AOna    A    G        0      0        2 
   5  chr5_32411882     ASom    A    G        0      0        2 
   5  chr5_32411882     HCab    A    G        1      2        2 
   5  chr5_32411882     HPrz    A    G        1      2        2 
   5  chr5_32411882     ZBoe    A    G        0      0        2 
   5  chr5_32411882     ZGre    A    G        0      0        2 
   5  chr5_32411882     ZHar    A    G        0      0        2 
   5  chr5_32411882   Sample    A    G        0      0        2 
   5  chr5_32412258     AAsi    T    C        0      0        2 
   5  chr5_32412258     AKia    T    C        0      0        2 
   5  chr5_32412258     AOna    T    C        0      0        2 
   5  chr5_32412258     ASom    T    C        0      0        2 
   5  chr5_32412258     HCab    T    C      0.5      1        2 
   5  chr5_32412258     HPrz    T    C      0.5      1        2 
   5  chr5_32412258     ZBoe    T    C        0      0        2 
   5  chr5_32412258     ZGre    T    C        0      0        2 
   5  chr5_32412258     ZHar    T    C        0      0        2 
   5  chr5_32412258   Sample    T    C        0      0        2 
   5  chr5_32414492     AAsi    G    A      0.5      1        2 
   5  chr5_32414492     AKia    G    A        0      0        2 
   5  chr5_32414492     AOna    G    A        0      0        2 
   5  chr5_32414492     ASom    G    A        0      0        2 
   5  chr5_32414492     HCab    G    A        0      0        2 
   5  chr5_32414492     HPrz    G    A        0      0        2 
   5  chr5_32414492     ZBoe    G    A        0      0        2 
   5  chr5_32414492     ZGre    G    A        0      0        2 
   5  chr5_32414492     ZHar    G    A        0      0        2 
   5  chr5_32414492   Sample    G    A        1      2        2 
   5  chr5_32414987     AAsi    A    G        0      0        2 
   5  chr5_32414987     AKia    A    G        0      0        2 
   5  chr5_32414987     AOna    A    G        0      0        2 
   5  chr5_32414987     ASom    A    G        0      0        2 
   5  chr5_32414987     HCab    A    G        0      0        2 
   5  chr5_32414987     HPrz    A    G        0      0        2 
   5  chr5_32414987     ZBoe    A    G        0      0        2 
   5  chr5_32414987     ZGre    A    G        1      2        2 
   5  chr5_32414987     ZHar    A    G        0      0        2 
   5  chr5_32414987   Sample    A    G        0      0        2 
   5  chr5_32417919     AAsi    A    C        0      0        2 
   5  chr5_32417919     AKia    A    C        0      0        2 
   5  chr5_32417919     AOna    A    C        0      0        2 
   5  chr5_32417919     ASom    A    C        0      0        2 
   5  chr5_32417919     HCab    A    C      0.5      1        2 
   5  chr5_32417919     HPrz    A    C        0      0        2 
   5  chr5_32417919     ZBoe    A    C        0      0        2 
   5  chr5_32417919     ZGre    A    C        0      0        2 
   5  chr5_32417919     ZHar    A    C        0      0        2 
   5  chr5_32417919   Sample    A    C        0      0        2 
   5  chr5_32421559     AAsi    A    G        0      0        2 
   5  chr5_32421559     AKia    A    G        0      0        2 
   5  chr5_32421559     AOna    A    G        0      0        2 
   5  chr5_32421559     ASom    A    G        0      0        2 
   5  chr5_32421559     HCab    A    G        1      2        2 
   5  chr5_32421559     HPrz    A    G        1      2        2 
   5  chr5_32421559     ZBoe    A    G        0      0        2 
   5  chr5_32421559     ZGre    A    G        0      0        2 
   5  chr5_32421559     ZHar    A    G        0      0        2 
   5  chr5_32421559   Sample    A    G        0      0        2 
   5  chr5_32426870     AAsi    C    T        0      0        2 
   5  chr5_32426870     AKia    C    T        0      0        2 
   5  chr5_32426870     AOna    C    T        0      0        2 
   5  chr5_32426870     ASom    C    T        0      0        2 
   5  chr5_32426870     HCab    C    T        1      2        2 
   5  chr5_32426870     HPrz    C    T        1      2        2 
   5  chr5_32426870     ZBoe    C    T        0      0        2 
   5  chr5_32426870     ZGre    C    T        0      0        2 
   5  chr5_32426870     ZHar    C    T        0      0        2 
   5  chr5_32426870   Sample    C    T        0      0        2 
   5  chr5_32430374     AAsi    C    T        0      0        2 
   5  chr5_32430374     AKia    C    T        0      0        2 
   5  chr5_32430374     AOna    C    T        0      0        2 
   5  chr5_32430374     ASom    C    T        0      0        2 
   5  chr5_32430374     HCab    C    T        0      0        2 
   5  chr5_32430374     HPrz    C    T        0      0        2 
   5  chr5_32430374     ZBoe    C    T        0      0        2 
   5  chr5_32430374     ZGre    C    T        1      2        2 
   5  chr5_32430374     ZHar    C    T        0      0        2 
   5  chr5_32430374   Sample    C    T        0      0        2 
   5  chr5_32434660     AAsi    T    C        0      0        2 
   5  chr5_32434660     AKia    T    C        0      0        2 
   5  chr5_32434660     AOna    T    C        0      0        2 
   5  chr5_32434660     ASom    T    C        0      0        2 
   5  chr5_32434660     HCab    T    C        1      2        2 
   5  chr5_32434660     HPrz    T    C        1      2        2 
   5  chr5_32434660     ZBoe    T    C        0      0        2 
   5  chr5_32434660     ZGre    T    C        0      0        2 
   5  chr5_32434660     ZHar    T    C        0      0        2 
   5  chr5_32434660   Sample    T    C        0      0        2 
   5  chr5_32435052     AAsi    G    A        1      2        2 
   5  chr5_32435052     AKia    G    A        0      0        2 
   5  chr5_32435052     AOna    G    A        0      0        2 
   5  chr5_32435052     ASom    G    A        1      2        2 
   5  chr5_32435052     HCab    G    A        0      0        2 
   5  chr5_32435052     HPrz    G    A        0      0        2 
   5  chr5_32435052     ZBoe    G    A        0      0        2 
   5  chr5_32435052     ZGre    G    A        0      0        2 
   5  chr5_32435052     ZHar    G    A        0      0        2 
   5  chr5_32435052   Sample    G    A        1      2        2 
   5  chr5_32438792     AAsi    A    T        1      2        2 
   5  chr5_32438792     AKia    A    T        0      0        2 
   5  chr5_32438792     AOna    A    T        0      0        2 
   5  chr5_32438792     ASom    A    T        1      2        2 
   5  chr5_32438792     HCab    A    T        0      0        2 
   5  chr5_32438792     HPrz    A    T        0      0        2 
   5  chr5_32438792     ZBoe    A    T        0      0        2 
   5  chr5_32438792     ZGre    A    T        0      0        2 
   5  chr5_32438792     ZHar    A    T        0      0        2 
   5  chr5_32438792   Sample    A    T        1      2        2 
   5  chr5_32442238     AAsi    A    C        0      0        2 
   5  chr5_32442238     AKia    A    C        1      2        2 
   5  chr5_32442238     AOna    A    C        0      0        2 
   5  chr5_32442238     ASom    A    C        0      0        2 
   5  chr5_32442238     HCab    A    C        0      0        2 
   5  chr5_32442238     HPrz    A    C        0      0        2 
   5  chr5_32442238     ZBoe    A    C        0      0        2 
   5  chr5_32442238     ZGre    A    C        0      0        2 
   5  chr5_32442238     ZHar    A    C        0      0        2 
   5  chr5_32442238   Sample    A    C        0      0        2 
   5  chr5_32443538     AAsi    A    G        0      0        2 
   5  chr5_32443538     AKia    A    G        0      0        2 
   5  chr5_32443538     AOna    A    G        0      0        2 
   5  chr5_32443538     ASom    A    G        0      0        2 
   5  chr5_32443538     HCab    A    G        1      2        2 
   5  chr5_32443538     HPrz    A    G        1      2        2 
   5  chr5_32443538     ZBoe    A    G        0      0        2 
   5  chr5_32443538     ZGre    A    G        0      0        2 
   5  chr5_32443538     ZHar    A    G        0      0        2 
   5  chr5_32443538   Sample    A    G        0      0        2 
   5  chr5_32446542     AAsi    C    T        1      2        2 
   5  chr5_32446542     AKia    C    T        1      2        2 
   5  chr5_32446542     AOna    C    T        1      2        2 
   5  chr5_32446542     ASom    C    T        1      2        2 
   5  chr5_32446542     HCab    C    T        0      0        2 
   5  chr5_32446542     HPrz    C    T        0      0        2 
   5  chr5_32446542     ZBoe    C    T        0      0        2 
   5  chr5_32446542     ZGre    C    T        0      0        2 
   5  chr5_32446542     ZHar    C    T        0      0        2 
   5  chr5_32446542   Sample    C    T        1      2        2 
   5  chr5_32447597     AAsi    C    G        0      0        2 
   5  chr5_32447597     AKia    C    G        0      0        2 
   5  chr5_32447597     AOna    C    G        0      0        2 
   5  chr5_32447597     ASom    C    G        0      0        2 
   5  chr5_32447597     HCab    C    G      0.5      1        2 
   5  chr5_32447597     HPrz    C    G        0      0        2 
   5  chr5_32447597     ZBoe    C    G        0      0        2 
   5  chr5_32447597     ZGre    C    G        0      0        2 
   5  chr5_32447597     ZHar    C    G        0      0        2 
   5  chr5_32447597   Sample    C    G        0      0        2 
   5  chr5_32449390     AAsi    A    G        0      0        2 
   5  chr5_32449390     AKia    A    G        0      0        2 
   5  chr5_32449390     AOna    A    G      0.5      1        2 
   5  chr5_32449390     ASom    A    G        0      0        2 
   5  chr5_32449390     HCab    A    G        0      0        2 
   5  chr5_32449390     HPrz    A    G        0      0        2 
   5  chr5_32449390     ZBoe    A    G        0      0        2 
   5  chr5_32449390     ZGre    A    G        0      0        2 
   5  chr5_32449390     ZHar    A    G        0      0        2 
   5  chr5_32449390   Sample    A    G        0      0        2 
   5  chr5_32450659     AAsi    T    A        1      2        2 
   5  chr5_32450659     AKia    T    A        0      0        2 
   5  chr5_32450659     AOna    T    A        0      0        2 
   5  chr5_32450659     ASom    T    A      0.5      1        2 
   5  chr5_32450659     HCab    T    A        0      0        2 
   5  chr5_32450659     HPrz    T    A        0      0        2 
   5  chr5_32450659     ZBoe    T    A        0      0        2 
   5  chr5_32450659     ZGre    T    A        0      0        2 
   5  chr5_32450659     ZHar    T    A        0      0        2 
   5  chr5_32450659   Sample    T    A        0      0        2 
   5  chr5_32454525     AAsi    A    G        0      0        2 
   5  chr5_32454525     AKia    A    G        0      0        2 
   5  chr5_32454525     AOna    A    G        0      0        2 
   5  chr5_32454525     ASom    A    G        0      0        2 
   5  chr5_32454525     HCab    A    G        0      0        2 
   5  chr5_32454525     HPrz    A    G        0      0        2 
   5  chr5_32454525     ZBoe    A    G        0      0        2 
   5  chr5_32454525     ZGre    A    G        1      2        2 
   5  chr5_32454525     ZHar    A    G        0      0        2 
   5  chr5_32454525   Sample    A    G        0      0        2 
   5  chr5_32456841     AAsi    A    C        0      0        2 
   5  chr5_32456841     AKia    A    C        0      0        2 
   5  chr5_32456841     AOna    A    C        0      0        2 
   5  chr5_32456841     ASom    A    C        0      0        2 
   5  chr5_32456841     HCab    A    C        0      0        2 
   5  chr5_32456841     HPrz    A    C        0      0        2 
   5  chr5_32456841     ZBoe    A    C      0.5      1        2 
   5  chr5_32456841     ZGre    A    C        0      0        2 
   5  chr5_32456841     ZHar    A    C        0      0        2 
   5  chr5_32456841   Sample    A    C        0      0        2 
   5  chr5_32459566     AAsi    T    A        0      0        2 
   5  chr5_32459566     AKia    T    A        0      0        2 
   5  chr5_32459566     AOna    T    A        0      0        2 
   5  chr5_32459566     ASom    T    A        0      0        2 
   5  chr5_32459566     HCab    T    A        0      0        2 
   5  chr5_32459566     HPrz    T    A        0      0        2 
   5  chr5_32459566     ZBoe    T    A        0      0        2 
   5  chr5_32459566     ZGre    T    A        1      2        2 
   5  chr5_32459566     ZHar    T    A        0      0        2 
   5  chr5_32459566   Sample    T    A        0      0        2 
   5  chr5_32462069     AAsi    T    C        0      0        2 
   5  chr5_32462069     AKia    T    C        0      0        2 
   5  chr5_32462069     AOna    T    C        0      0        2 
   5  chr5_32462069     ASom    T    C        0      0        2 
   5  chr5_32462069     HCab    T    C        1      2        2 
   5  chr5_32462069     HPrz    T    C        1      2        2 
   5  chr5_32462069     ZBoe    T    C        0      0        2 
   5  chr5_32462069     ZGre    T    C        0      0        2 
   5  chr5_32462069     ZHar    T    C        0      0        2 
   5  chr5_32462069   Sample    T    C        0      0        2 
   5  chr5_32466517     AAsi    C    G        0      0        2 
   5  chr5_32466517     AKia    C    G        0      0        2 
   5  chr5_32466517     AOna    C    G        0      0        2 
   5  chr5_32466517     ASom    C    G        0      0        2 
   5  chr5_32466517     HCab    C    G        0      0        2 
   5  chr5_32466517     HPrz    C    G        0      0        2 
   5  chr5_32466517     ZBoe    C    G        0      0        2 
   5  chr5_32466517     ZGre    C    G        1      2        2 
   5  chr5_32466517     ZHar    C    G        0      0        2 
   5  chr5_32466517   Sample    C    G        0      0        2 
   5  chr5_32470136     AAsi    T    C        0      0        2 
   5  chr5_32470136     AKia    T    C        0      0        2 
   5  chr5_32470136     AOna    T    C      0.5      1        2 
   5  chr5_32470136     ASom    T    C        0      0        2 
   5  chr5_32470136     HCab    T    C        0      0        2 
   5  chr5_32470136     HPrz    T    C        0      0        2 
   5  chr5_32470136     ZBoe    T    C        0      0        2 
   5  chr5_32470136     ZGre    T    C        0      0        2 
   5  chr5_32470136     ZHar    T    C        0      0        2 
   5  chr5_32470136   Sample    T    C        0      0        2 
   5  chr5_32471752     AAsi    A    G        0      0        2 
   5  chr5_32471752     AKia    A    G        0      0        2 
   5  chr5_32471752     AOna    A    G      0.5      1        2 
   5  chr5_32471752     ASom    A    G        0      0        2 
   5  chr5_32471752     HCab    A    G        1      2        2 
   5  chr5_32471752     HPrz    A    G        1      2        2 
   5  chr5_32471752     ZBoe    A    G        0      0        2 
   5  chr5_32471752     ZGre    A    G        0      0        2 
   5  chr5_32471752     ZHar    A    G        0      0        2 
   5  chr5_32471752   Sample    A    G        0      0        2 
   5  chr5_32486564     AAsi    C    G        0      0        2 
   5  chr5_32486564     AKia    C    G        0      0        2 
   5  chr5_32486564     AOna    C    G        0      0        2 
   5  chr5_32486564     ASom    C    G        0      0        2 
   5  chr5_32486564     HCab    C    G        0      0        2 
   5  chr5_32486564     HPrz    C    G        0      0        2 
   5  chr5_32486564     ZBoe    C    G        0      0        2 
   5  chr5_32486564     ZGre    C    G        0      0        2 
   5  chr5_32486564     ZHar    C    G        1      2        2 
   5  chr5_32486564   Sample    C    G        0      0        2 
   5  chr5_32500427     AAsi    T    A        0      0        2 
   5  chr5_32500427     AKia    T    A        0      0        2 
   5  chr5_32500427     AOna    T    A        0      0        2 
   5  chr5_32500427     ASom    T    A        0      0        2 
   5  chr5_32500427     HCab    T    A        1      2        2 
   5  chr5_32500427     HPrz    T    A        1      2        2 
   5  chr5_32500427     ZBoe    T    A        0      0        2 
   5  chr5_32500427     ZGre    T    A        0      0        2 
   5  chr5_32500427     ZHar    T    A        0      0        2 
   5  chr5_32500427   Sample    T    A        0      0        2 
   5  chr5_32500529     AAsi    T    C        0      0        2 
   5  chr5_32500529     AKia    T    C        0      0        2 
   5  chr5_32500529     AOna    T    C      0.5      1        2 
   5  chr5_32500529     ASom    T    C        0      0        2 
   5  chr5_32500529     HCab    T    C        0      0        2 
   5  chr5_32500529     HPrz    T    C        0      0        2 
   5  chr5_32500529     ZBoe    T    C        0      0        2 
   5  chr5_32500529     ZGre    T    C        0      0        2 
   5  chr5_32500529     ZHar    T    C        0      0        2 
   5  chr5_32500529   Sample    T    C        0      0        2 
   5  chr5_32501466     AAsi    T    A      0.5      1        2 
   5  chr5_32501466     AKia    T    A        0      0        2 
   5  chr5_32501466     AOna    T    A        0      0        2 
   5  chr5_32501466     ASom    T    A      0.5      1        2 
   5  chr5_32501466     HCab    T    A        0      0        2 
   5  chr5_32501466     HPrz    T    A        0      0        2 
   5  chr5_32501466     ZBoe    T    A        0      0        2 
   5  chr5_32501466     ZGre    T    A        0      0        2 
   5  chr5_32501466     ZHar    T    A        0      0        2 
   5  chr5_32501466   Sample    T    A        0      0        2 
   5  chr5_32502210     AAsi    C    T      0.5      1        2 
   5  chr5_32502210     AKia    C    T        0      0        2 
   5  chr5_32502210     AOna    C    T        0      0        2 
   5  chr5_32502210     ASom    C    T        0      0        2 
   5  chr5_32502210     HCab    C    T        0      0        2 
   5  chr5_32502210     HPrz    C    T        0      0        2 
   5  chr5_32502210     ZBoe    C    T        0      0        2 
   5  chr5_32502210     ZGre    C    T        0      0        2 
   5  chr5_32502210     ZHar    C    T        0      0        2 
   5  chr5_32502210   Sample    C    T        0      0        2 
   5  chr5_32503487     AAsi    A    G        0      0        2 
   5  chr5_32503487     AKia    A    G        0      0        2 
   5  chr5_32503487     AOna    A    G        0      0        2 
   5  chr5_32503487     ASom    A    G        0      0        2 
   5  chr5_32503487     HCab    A    G        0      0        2 
   5  chr5_32503487     HPrz    A    G        0      0        2 
   5  chr5_32503487     ZBoe    A    G        0      0        2 
   5  chr5_32503487     ZGre    A    G        1      2        2 
   5  chr5_32503487     ZHar    A    G        0      0        2 
   5  chr5_32503487   Sample    A    G        0      0        2 
   5  chr5_32505208     AAsi    C    G        0      0        2 
   5  chr5_32505208     AKia    C    G        0      0        2 
   5  chr5_32505208     AOna    C    G        0      0        2 
   5  chr5_32505208     ASom    C    G        0      0        2 
   5  chr5_32505208     HCab    C    G        1      2        2 
   5  chr5_32505208     HPrz    C    G        1      2        2 
   5  chr5_32505208     ZBoe    C    G        0      0        2 
   5  chr5_32505208     ZGre    C    G        0      0        2 
   5  chr5_32505208     ZHar    C    G        0      0        2 
   5  chr5_32505208   Sample    C    G        0      0        2 
   5  chr5_32506031     AAsi    G    A        0      0        2 
   5  chr5_32506031     AKia    G    A        1      2        2 
   5  chr5_32506031     AOna    G    A        0      0        2 
   5  chr5_32506031     ASom    G    A        0      0        2 
   5  chr5_32506031     HCab    G    A        0      0        2 
   5  chr5_32506031     HPrz    G    A        0      0        2 
   5  chr5_32506031     ZBoe    G    A        0      0        2 
   5  chr5_32506031     ZGre    G    A        0      0        2 
   5  chr5_32506031     ZHar    G    A        0      0        2 
   5  chr5_32506031   Sample    G    A        0      0        2 
   5  chr5_32507578     AAsi    A    G        0      0        2 
   5  chr5_32507578     AKia    A    G        0      0        2 
   5  chr5_32507578     AOna    A    G      0.5      1        2 
   5  chr5_32507578     ASom    A    G        0      0        2 
   5  chr5_32507578     HCab    A    G        0      0        2 
   5  chr5_32507578     HPrz    A    G        0      0        2 
   5  chr5_32507578     ZBoe    A    G        0      0        2 
   5  chr5_32507578     ZGre    A    G        0      0        2 
   5  chr5_32507578     ZHar    A    G        0      0        2 
   5  chr5_32507578   Sample    A    G        0      0        2 
   5  chr5_32509492     AAsi    T    C        0      0        2 
   5  chr5_32509492     AKia    T    C        0      0        2 
   5  chr5_32509492     AOna    T    C        0      0        2 
   5  chr5_32509492     ASom    T    C        0      0        2 
   5  chr5_32509492     HCab    T    C        1      2        2 
   5  chr5_32509492     HPrz    T    C        1      2        2 
   5  chr5_32509492     ZBoe    T    C        0      0        2 
   5  chr5_32509492     ZGre    T    C        0      0        2 
   5  chr5_32509492     ZHar    T    C        0      0        2 
   5  chr5_32509492   Sample    T    C        0      0        2 
   5  chr5_32522930     AAsi    G    C        0      0        2 
   5  chr5_32522930     AKia    G    C        0      0        2 
   5  chr5_32522930     AOna    G    C        0      0        2 
   5  chr5_32522930     ASom    G    C        0      0        2 
   5  chr5_32522930     HCab    G    C      0.5      1        2 
   5  chr5_32522930     HPrz    G    C      0.5      1        2 
   5  chr5_32522930     ZBoe    G    C        0      0        2 
   5  chr5_32522930     ZGre    G    C        0      0        2 
   5  chr5_32522930     ZHar    G    C        0      0        2 
   5  chr5_32522930   Sample    G    C        0      0        2 
   5  chr5_32526181     AAsi    G    T        0      0        2 
   5  chr5_32526181     AKia    G    T        0      0        2 
   5  chr5_32526181     AOna    G    T        0      0        2 
   5  chr5_32526181     ASom    G    T      0.5      1        2 
   5  chr5_32526181     HCab    G    T        0      0        2 
   5  chr5_32526181     HPrz    G    T        0      0        2 
   5  chr5_32526181     ZBoe    G    T        0      0        2 
   5  chr5_32526181     ZGre    G    T        0      0        2 
   5  chr5_32526181     ZHar    G    T        0      0        2 
   5  chr5_32526181   Sample    G    T        0      0        2 
   5  chr5_32526644     AAsi    C    A        0      0        2 
   5  chr5_32526644     AKia    C    A        0      0        2 
   5  chr5_32526644     AOna    C    A        0      0        2 
   5  chr5_32526644     ASom    C    A        0      0        2 
   5  chr5_32526644     HCab    C    A        0      0        2 
   5  chr5_32526644     HPrz    C    A        0      0        2 
   5  chr5_32526644     ZBoe    C    A        0      0        2 
   5  chr5_32526644     ZGre    C    A        0      0        2 
   5  chr5_32526644     ZHar    C    A        1      2        2 
   5  chr5_32526644   Sample    C    A        0      0        2 
   5  chr5_32528370     AAsi    C    A        0      0        2 
   5  chr5_32528370     AKia    C    A        0      0        2 
   5  chr5_32528370     AOna    C    A        0      0        2 
   5  chr5_32528370     ASom    C    A        0      0        2 
   5  chr5_32528370     HCab    C    A        0      0        2 
   5  chr5_32528370     HPrz    C    A        0      0        2 
   5  chr5_32528370     ZBoe    C    A      0.5      1        2 
   5  chr5_32528370     ZGre    C    A        0      0        2 
   5  chr5_32528370     ZHar    C    A        0      0        2 
   5  chr5_32528370   Sample    C    A        0      0        2 
   5  chr5_32537652     AAsi    T    C        0      0        2 
   5  chr5_32537652     AKia    T    C        0      0        2 
   5  chr5_32537652     AOna    T    C        0      0        2 
   5  chr5_32537652     ASom    T    C        0      0        2 
   5  chr5_32537652     HCab    T    C        0      0        2 
   5  chr5_32537652     HPrz    T    C        0      0        2 
   5  chr5_32537652     ZBoe    T    C      0.5      1        2 
   5  chr5_32537652     ZGre    T    C        0      0        2 
   5  chr5_32537652     ZHar    T    C        0      0        2 
   5  chr5_32537652   Sample    T    C        1      2        2 
   5  chr5_32538258     AAsi    A    G        0      0        2 
   5  chr5_32538258     AKia    A    G        0      0        2 
   5  chr5_32538258     AOna    A    G        0      0        2 
   5  chr5_32538258     ASom    A    G        0      0        2 
   5  chr5_32538258     HCab    A    G      0.5      1        2 
   5  chr5_32538258     HPrz    A    G        0      0        2 
   5  chr5_32538258     ZBoe    A    G        0      0        2 
   5  chr5_32538258     ZGre    A    G        0      0        2 
   5  chr5_32538258     ZHar    A    G        0      0        2 
   5  chr5_32538258   Sample    A    G        0      0        2 
   5  chr5_32547247     AAsi    A    G        0      0        2 
   5  chr5_32547247     AKia    A    G        1      2        2 
   5  chr5_32547247     AOna    A    G        0      0        2 
   5  chr5_32547247     ASom    A    G        0      0        2 
   5  chr5_32547247     HCab    A    G        0      0        2 
   5  chr5_32547247     HPrz    A    G        0      0        2 
   5  chr5_32547247     ZBoe    A    G        0      0        2 
   5  chr5_32547247     ZGre    A    G        0      0        2 
   5  chr5_32547247     ZHar    A    G        0      0        2 
   5  chr5_32547247   Sample    A    G        0      0        2 
   5  chr5_32548140     AAsi    C    T        0      0        2 
   5  chr5_32548140     AKia    C    T        0      0        2 
   5  chr5_32548140     AOna    C    T      0.5      1        2 
   5  chr5_32548140     ASom    C    T        0      0        2 
   5  chr5_32548140     HCab    C    T        0      0        2 
   5  chr5_32548140     HPrz    C    T        0      0        2 
   5  chr5_32548140     ZBoe    C    T        0      0        2 
   5  chr5_32548140     ZGre    C    T        0      0        2 
   5  chr5_32548140     ZHar    C    T        0      0        2 
   5  chr5_32548140   Sample    C    T        0      0        2 
   5  chr5_32551583     AAsi    G    A        0      0        2 
   5  chr5_32551583     AKia    G    A        0      0        2 
   5  chr5_32551583     AOna    G    A        0      0        2 
   5  chr5_32551583     ASom    G    A        0      0        2 
   5  chr5_32551583     HCab    G    A        1      2        2 
   5  chr5_32551583     HPrz    G    A        1      2        2 
   5  chr5_32551583     ZBoe    G    A        0      0        2 
   5  chr5_32551583     ZGre    G    A        0      0        2 
   5  chr5_32551583     ZHar    G    A        0      0        2 
   5  chr5_32551583   Sample    G    A        0      0        2 
   5  chr5_32552048     AAsi    C    T        0      0        2 
   5  chr5_32552048     AKia    C    T        0      0        2 
   5  chr5_32552048     AOna    C    T        0      0        2 
   5  chr5_32552048     ASom    C    T        0      0        2 
   5  chr5_32552048     HCab    C    T        0      0        2 
   5  chr5_32552048     HPrz    C    T        0      0        2 
   5  chr5_32552048     ZBoe    C    T        1      2        2 
   5  chr5_32552048     ZGre    C    T        1      2        2 
   5  chr5_32552048     ZHar    C    T        1      2        2 
   5  chr5_32552048   Sample    C    T        0      0        2 
   5  chr5_32556590     AAsi    T    C        0      0        2 
   5  chr5_32556590     AKia    T    C        0      0        2 
   5  chr5_32556590     AOna    T    C        0      0        2 
   5  chr5_32556590     ASom    T    C        0      0        2 
   5  chr5_32556590     HCab    T    C        1      2        2 
   5  chr5_32556590     HPrz    T    C        1      2        2 
   5  chr5_32556590     ZBoe    T    C        0      0        2 
   5  chr5_32556590     ZGre    T    C        0      0        2 
   5  chr5_32556590     ZHar    T    C        0      0        2 
   5  chr5_32556590   Sample    T    C        0      0        2 
   5  chr5_32560435     AAsi    G    T        1      2        2 
   5  chr5_32560435     AKia    G    T        0      0        2 
   5  chr5_32560435     AOna    G    T      0.5      1        2 
   5  chr5_32560435     ASom    G    T      0.5      1        2 
   5  chr5_32560435     HCab    G    T        0      0        2 
   5  chr5_32560435     HPrz    G    T        0      0        2 
   5  chr5_32560435     ZBoe    G    T        0      0        2 
   5  chr5_32560435     ZGre    G    T        0      0        2 
   5  chr5_32560435     ZHar    G    T        0      0        2 
   5  chr5_32560435   Sample    G    T        1      2        2 
   5  chr5_32560605     AAsi    G    T        0      0        2 
   5  chr5_32560605     AKia    G    T        0      0        2 
   5  chr5_32560605     AOna    G    T      0.5      1        2 
   5  chr5_32560605     ASom    G    T        0      0        2 
   5  chr5_32560605     HCab    G    T        0      0        2 
   5  chr5_32560605     HPrz    G    T        0      0        2 
   5  chr5_32560605     ZBoe    G    T        0      0        2 
   5  chr5_32560605     ZGre    G    T        0      0        2 
   5  chr5_32560605     ZHar    G    T        0      0        2 
   5  chr5_32560605   Sample    G    T        0      0        2 
   5  chr5_32561030     AAsi    G    C        0      0        2 
   5  chr5_32561030     AKia    G    C        0      0        2 
   5  chr5_32561030     AOna    G    C        0      0        2 
   5  chr5_32561030     ASom    G    C      0.5      1        2 
   5  chr5_32561030     HCab    G    C        0      0        2 
   5  chr5_32561030     HPrz    G    C        0      0        2 
   5  chr5_32561030     ZBoe    G    C        0      0        2 
   5  chr5_32561030     ZGre    G    C        0      0        2 
   5  chr5_32561030     ZHar    G    C        0      0        2 
   5  chr5_32561030   Sample    G    C        0      0        2 
   5  chr5_32565024     AAsi    C    T        0      0        2 
   5  chr5_32565024     AKia    C    T        0      0        2 
   5  chr5_32565024     AOna    C    T      0.5      1        2 
   5  chr5_32565024     ASom    C    T        0      0        2 
   5  chr5_32565024     HCab    C    T        0      0        2 
   5  chr5_32565024     HPrz    C    T        0      0        2 
   5  chr5_32565024     ZBoe    C    T        0      0        2 
   5  chr5_32565024     ZGre    C    T        0      0        2 
   5  chr5_32565024     ZHar    C    T        0      0        2 
   5  chr5_32565024   Sample    C    T        0      0        2 
   5  chr5_32565274     AAsi    C    A        0      0        2 
   5  chr5_32565274     AKia    C    A        0      0        2 
   5  chr5_32565274     AOna    C    A        0      0        2 
   5  chr5_32565274     ASom    C    A        0      0        2 
   5  chr5_32565274     HCab    C    A        0      0        2 
   5  chr5_32565274     HPrz    C    A        0      0        2 
   5  chr5_32565274     ZBoe    C    A        0      0        2 
   5  chr5_32565274     ZGre    C    A        0      0        2 
   5  chr5_32565274     ZHar    C    A      0.5      1        2 
   5  chr5_32565274   Sample    C    A        0      0        2 
   5  chr5_32575325     AAsi    T    C        0      0        2 
   5  chr5_32575325     AKia    T    C        0      0        2 
   5  chr5_32575325     AOna    T    C        0      0        2 
   5  chr5_32575325     ASom    T    C      0.5      1        2 
   5  chr5_32575325     HCab    T    C        0      0        2 
   5  chr5_32575325     HPrz    T    C        0      0        2 
   5  chr5_32575325     ZBoe    T    C        0      0        2 
   5  chr5_32575325     ZGre    T    C        0      0        2 
   5  chr5_32575325     ZHar    T    C        0      0        2 
   5  chr5_32575325   Sample    T    C        0      0        2 
   5  chr5_32582039     AAsi    C    A        0      0        2 
   5  chr5_32582039     AKia    C    A        0      0        2 
   5  chr5_32582039     AOna    C    A        0      0        2 
   5  chr5_32582039     ASom    C    A        0      0        2 
   5  chr5_32582039     HCab    C    A        0      0        2 
   5  chr5_32582039     HPrz    C    A        0      0        2 
   5  chr5_32582039     ZBoe    C    A        1      2        2 
   5  chr5_32582039     ZGre    C    A        0      0        2 
   5  chr5_32582039     ZHar    C    A        0      0        2 
   5  chr5_32582039   Sample    C    A        0      0        2 
   5  chr5_32584391     AAsi    T    G        0      0        2 
   5  chr5_32584391     AKia    T    G        0      0        2 
   5  chr5_32584391     AOna    T    G        0      0        2 
   5  chr5_32584391     ASom    T    G        0      0        2 
   5  chr5_32584391     HCab    T    G        0      0        2 
   5  chr5_32584391     HPrz    T    G        0      0        2 
   5  chr5_32584391     ZBoe    T    G      0.5      1        2 
   5  chr5_32584391     ZGre    T    G        0      0        2 
   5  chr5_32584391     ZHar    T    G        0      0        2 
   5  chr5_32584391   Sample    T    G        0      0        2 
   5  chr5_32594019     AAsi    T    G        0      0        2 
   5  chr5_32594019     AKia    T    G        0      0        2 
   5  chr5_32594019     AOna    T    G        1      2        2 
   5  chr5_32594019     ASom    T    G        0      0        2 
   5  chr5_32594019     HCab    T    G        0      0        2 
   5  chr5_32594019     HPrz    T    G        0      0        2 
   5  chr5_32594019     ZBoe    T    G        0      0        2 
   5  chr5_32594019     ZGre    T    G        0      0        2 
   5  chr5_32594019     ZHar    T    G        0      0        2 
   5  chr5_32594019   Sample    T    G        0      0        2 
   5  chr5_32597173     AAsi    T    C        0      0        2 
   5  chr5_32597173     AKia    T    C        0      0        2 
   5  chr5_32597173     AOna    T    C        0      0        2 
   5  chr5_32597173     ASom    T    C        0      0        2 
   5  chr5_32597173     HCab    T    C      0.5      1        2 
   5  chr5_32597173     HPrz    T    C        0      0        2 
   5  chr5_32597173     ZBoe    T    C        0      0        2 
   5  chr5_32597173     ZGre    T    C        0      0        2 
   5  chr5_32597173     ZHar    T    C        0      0        2 
   5  chr5_32597173   Sample    T    C        1      2        2 
   5  chr5_32599364     AAsi    T    C        0      0        2 
   5  chr5_32599364     AKia    T    C        0      0        2 
   5  chr5_32599364     AOna    T    C        1      2        2 
   5  chr5_32599364     ASom    T    C        0      0        2 
   5  chr5_32599364     HCab    T    C        0      0        2 
   5  chr5_32599364     HPrz    T    C        0      0        2 
   5  chr5_32599364     ZBoe    T    C        0      0        2 
   5  chr5_32599364     ZGre    T    C        0      0        2 
   5  chr5_32599364     ZHar    T    C        0      0        2 
   5  chr5_32599364   Sample    T    C        0      0        2 
   5  chr5_32604678     AAsi    T    G        0      0        2 
   5  chr5_32604678     AKia    T    G        0      0        2 
   5  chr5_32604678     AOna    T    G        0      0        2 
   5  chr5_32604678     ASom    T    G        0      0        2 
   5  chr5_32604678     HCab    T    G        1      2        2 
   5  chr5_32604678     HPrz    T    G        0      0        2 
   5  chr5_32604678     ZBoe    T    G        0      0        2 
   5  chr5_32604678     ZGre    T    G        0      0        2 
   5  chr5_32604678     ZHar    T    G        0      0        2 
   5  chr5_32604678   Sample    T    G        0      0        2 
   5  chr5_32612817     AAsi    A    G        0      0        2 
   5  chr5_32612817     AKia    A    G        0      0        2 
   5  chr5_32612817     AOna    A    G        0      0        2 
   5  chr5_32612817     ASom    A    G        0      0        2 
   5  chr5_32612817     HCab    A    G        0      0        2 
   5  chr5_32612817     HPrz    A    G        0      0        2 
   5  chr5_32612817     ZBoe    A    G      0.5      1        2 
   5  chr5_32612817     ZGre    A    G      0.5      1        2 
   5  chr5_32612817     ZHar    A    G        1      2        2 
   5  chr5_32612817   Sample    A    G        0      0        2 
   5  chr5_32614548     AAsi    G    A        0      0        2 
   5  chr5_32614548     AKia    G    A        1      2        2 
   5  chr5_32614548     AOna    G    A        1      2        2 
   5  chr5_32614548     ASom    G    A        0      0        2 
   5  chr5_32614548     HCab    G    A        0      0        2 
   5  chr5_32614548     HPrz    G    A        0      0        2 
   5  chr5_32614548     ZBoe    G    A        0      0        2 
   5  chr5_32614548     ZGre    G    A        0      0        2 
   5  chr5_32614548     ZHar    G    A        0      0        2 
   5  chr5_32614548   Sample    G    A        0      0        2 
   5  chr5_32616753     AAsi    T    G        0      0        2 
   5  chr5_32616753     AKia    T    G        0      0        2 
   5  chr5_32616753     AOna    T    G        0      0        2 
   5  chr5_32616753     ASom    T    G      0.5      1        2 
   5  chr5_32616753     HCab    T    G        0      0        2 
   5  chr5_32616753     HPrz    T    G        0      0        2 
   5  chr5_32616753     ZBoe    T    G        0      0        2 
   5  chr5_32616753     ZGre    T    G        0      0        2 
   5  chr5_32616753     ZHar    T    G        0      0        2 
   5  chr5_32616753   Sample    T    G        0      0        2 
   5  chr5_32623926     AAsi    A    C        0      0        2 
   5  chr5_32623926     AKia    A    C        0      0        2 
   5  chr5_32623926     AOna    A    C        0      0        2 
   5  chr5_32623926     ASom    A    C        0      0        2 
   5  chr5_32623926     HCab    A    C        0      0        2 
   5  chr5_32623926     HPrz    A    C        1      2        2 
   5  chr5_32623926     ZBoe    A    C        0      0        2 
   5  chr5_32623926     ZGre    A    C        0      0        2 
   5  chr5_32623926     ZHar    A    C        0      0        2 
   5  chr5_32623926   Sample    A    C        0      0        2 
   5  chr5_32625053     AAsi    A    G        0      0        2 
   5  chr5_32625053     AKia    A    G        0      0        2 
   5  chr5_32625053     AOna    A    G        0      0        2 
   5  chr5_32625053     ASom    A    G        0      0        2 
   5  chr5_32625053     HCab    A    G        1      2        2 
   5  chr5_32625053     HPrz    A    G        1      2        2 
   5  chr5_32625053     ZBoe    A    G        0      0        2 
   5  chr5_32625053     ZGre    A    G        0      0        2 
   5  chr5_32625053     ZHar    A    G        0      0        2 
   5  chr5_32625053   Sample    A    G        0      0        2 
   5  chr5_32625503     AAsi    G    A        1      2        2 
   5  chr5_32625503     AKia    G    A        0      0        2 
   5  chr5_32625503     AOna    G    A        0      0        2 
   5  chr5_32625503     ASom    G    A      0.5      1        2 
   5  chr5_32625503     HCab    G    A        0      0        2 
   5  chr5_32625503     HPrz    G    A        0      0        2 
   5  chr5_32625503     ZBoe    G    A        0      0        2 
   5  chr5_32625503     ZGre    G    A        0      0        2 
   5  chr5_32625503     ZHar    G    A        0      0        2 
   5  chr5_32625503   Sample    G    A        1      2        2 
   5  chr5_32626120     AAsi    T    A        0      0        2 
   5  chr5_32626120     AKia    T    A        0      0        2 
   5  chr5_32626120     AOna    T    A        0      0        2 
   5  chr5_32626120     ASom    T    A        0      0        2 
   5  chr5_32626120     HCab    T    A        0      0        2 
   5  chr5_32626120     HPrz    T    A        1      2        2 
   5  chr5_32626120     ZBoe    T    A        0      0        2 
   5  chr5_32626120     ZGre    T    A        0      0        2 
   5  chr5_32626120     ZHar    T    A        0      0        2 
   5  chr5_32626120   Sample    T    A        0      0        2 
   5  chr5_32641119     AAsi    C    A        0      0        2 
   5  chr5_32641119     AKia    C    A        0      0        2 
   5  chr5_32641119     AOna    C    A        0      0        2 
   5  chr5_32641119     ASom    C    A        0      0        2 
   5  chr5_32641119     HCab    C    A      0.5      1        2 
   5  chr5_32641119     HPrz    C    A        0      0        2 
   5  chr5_32641119     ZBoe    C    A        0      0        2 
   5  chr5_32641119     ZGre    C    A        0      0        2 
   5  chr5_32641119     ZHar    C    A        0      0        2 
   5  chr5_32641119   Sample    C    A        0      0        2 
   5  chr5_32649087     AAsi    A    G        0      0        2 
   5  chr5_32649087     AKia    A    G        0      0        2 
   5  chr5_32649087     AOna    A    G        0      0        2 
   5  chr5_32649087     ASom    A    G        0      0        2 
   5  chr5_32649087     HCab    A    G        0      0        2 
   5  chr5_32649087     HPrz    A    G        0      0        2 
   5  chr5_32649087     ZBoe    A    G        0      0        2 
   5  chr5_32649087     ZGre    A    G        0      0        2 
   5  chr5_32649087     ZHar    A    G        1      2        2 
   5  chr5_32649087   Sample    A    G        0      0        2 
   5  chr5_32651760     AAsi    A    G        0      0        2 
   5  chr5_32651760     AKia    A    G        0      0        2 
   5  chr5_32651760     AOna    A    G        0      0        2 
   5  chr5_32651760     ASom    A    G        0      0        2 
   5  chr5_32651760     HCab    A    G        0      0        2 
   5  chr5_32651760     HPrz    A    G        0      0        2 
   5  chr5_32651760     ZBoe    A    G        1      2        2 
   5  chr5_32651760     ZGre    A    G        1      2        2 
   5  chr5_32651760     ZHar    A    G        1      2        2 
   5  chr5_32651760   Sample    A    G        0      0        2 
   5  chr5_32652402     AAsi    G    C        0      0        2 
   5  chr5_32652402     AKia    G    C        0      0        2 
   5  chr5_32652402     AOna    G    C        0      0        2 
   5  chr5_32652402     ASom    G    C        0      0        2 
   5  chr5_32652402     HCab    G    C      0.5      1        2 
   5  chr5_32652402     HPrz    G    C        0      0        2 
   5  chr5_32652402     ZBoe    G    C        0      0        2 
   5  chr5_32652402     ZGre    G    C        0      0        2 
   5  chr5_32652402     ZHar    G    C        0      0        2 
   5  chr5_32652402   Sample    G    C        0      0        2 
   5  chr5_32653862     AAsi    A    G        0      0        2 
   5  chr5_32653862     AKia    A    G        0      0        2 
   5  chr5_32653862     AOna    A    G        0      0        2 
   5  chr5_32653862     ASom    A    G        0      0        2 
   5  chr5_32653862     HCab    A    G      0.5      1        2 
   5  chr5_32653862     HPrz    A    G        0      0        2 
   5  chr5_32653862     ZBoe    A    G        0      0        2 
   5  chr5_32653862     ZGre    A    G        0      0        2 
   5  chr5_32653862     ZHar    A    G        0      0        2 
   5  chr5_32653862   Sample    A    G        0      0        2 
   5  chr5_32658364     AAsi    G    A        0      0        2 
   5  chr5_32658364     AKia    G    A        0      0        2 
   5  chr5_32658364     AOna    G    A        0      0        2 
   5  chr5_32658364     ASom    G    A        0      0        2 
   5  chr5_32658364     HCab    G    A        0      0        2 
   5  chr5_32658364     HPrz    G    A        0      0        2 
   5  chr5_32658364     ZBoe    G    A        0      0        2 
   5  chr5_32658364     ZGre    G    A      0.5      1        2 
   5  chr5_32658364     ZHar    G    A        0      0        2 
   5  chr5_32658364   Sample    G    A        0      0        2 
   5  chr5_32658907     AAsi    T    C        0      0        2 
   5  chr5_32658907     AKia    T    C        0      0        2 
   5  chr5_32658907     AOna    T    C        0      0        2 
   5  chr5_32658907     ASom    T    C        0      0        2 
   5  chr5_32658907     HCab    T    C        0      0        2 
   5  chr5_32658907     HPrz    T    C        0      0        2 
   5  chr5_32658907     ZBoe    T    C      0.5      1        2 
   5  chr5_32658907     ZGre    T    C        0      0        2 
   5  chr5_32658907     ZHar    T    C        0      0        2 
   5  chr5_32658907   Sample    T    C        0      0        2 
   5  chr5_32663113     AAsi    A    G        0      0        2 
   5  chr5_32663113     AKia    A    G      0.5      1        2 
   5  chr5_32663113     AOna    A    G        0      0        2 
   5  chr5_32663113     ASom    A    G        0      0        2 
   5  chr5_32663113     HCab    A    G        0      0        2 
   5  chr5_32663113     HPrz    A    G        0      0        2 
   5  chr5_32663113     ZBoe    A    G        0      0        2 
   5  chr5_32663113     ZGre    A    G        0      0        2 
   5  chr5_32663113     ZHar    A    G        0      0        2 
   5  chr5_32663113   Sample    A    G        0      0        2 
   5  chr5_32665031     AAsi    G    A        0      0        2 
   5  chr5_32665031     AKia    G    A        0      0        2 
   5  chr5_32665031     AOna    G    A        0      0        2 
   5  chr5_32665031     ASom    G    A        0      0        2 
   5  chr5_32665031     HCab    G    A      0.5      1        2 
   5  chr5_32665031     HPrz    G    A        1      2        2 
   5  chr5_32665031     ZBoe    G    A        0      0        2 
   5  chr5_32665031     ZGre    G    A        0      0        2 
   5  chr5_32665031     ZHar    G    A        0      0        2 
   5  chr5_32665031   Sample    G    A        0      0        2 
   5  chr5_32668605     AAsi    T    C        0      0        2 
   5  chr5_32668605     AKia    T    C        0      0        2 
   5  chr5_32668605     AOna    T    C        0      0        2 
   5  chr5_32668605     ASom    T    C        0      0        2 
   5  chr5_32668605     HCab    T    C        0      0        2 
   5  chr5_32668605     HPrz    T    C        0      0        2 
   5  chr5_32668605     ZBoe    T    C        0      0        2 
   5  chr5_32668605     ZGre    T    C        0      0        2 
   5  chr5_32668605     ZHar    T    C        1      2        2 
   5  chr5_32668605   Sample    T    C        0      0        2 
   5  chr5_32668988     AAsi    A    G        0      0        2 
   5  chr5_32668988     AKia    A    G        1      2        2 
   5  chr5_32668988     AOna    A    G      0.5      1        2 
   5  chr5_32668988     ASom    A    G        0      0        2 
   5  chr5_32668988     HCab    A    G        0      0        2 
   5  chr5_32668988     HPrz    A    G        0      0        2 
   5  chr5_32668988     ZBoe    A    G        0      0        2 
   5  chr5_32668988     ZGre    A    G        0      0        2 
   5  chr5_32668988     ZHar    A    G        0      0        2 
   5  chr5_32668988   Sample    A    G        0      0        2 
   5  chr5_32674082     AAsi    A    C        0      0        2 
   5  chr5_32674082     AKia    A    C        0      0        2 
   5  chr5_32674082     AOna    A    C        0      0        2 
   5  chr5_32674082     ASom    A    C        0      0        2 
   5  chr5_32674082     HCab    A    C      0.5      1        2 
   5  chr5_32674082     HPrz    A    C        0      0        2 
   5  chr5_32674082     ZBoe    A    C        0      0        2 
   5  chr5_32674082     ZGre    A    C        0      0        2 
   5  chr5_32674082     ZHar    A    C        0      0        2 
   5  chr5_32674082   Sample    A    C        0      0        2 
   5  chr5_32677923     AAsi    A    G        0      0        2 
   5  chr5_32677923     AKia    A    G        0      0        2 
   5  chr5_32677923     AOna    A    G        0      0        2 
   5  chr5_32677923     ASom    A    G        0      0        2 
   5  chr5_32677923     HCab    A    G        1      2        2 
   5  chr5_32677923     HPrz    A    G        1      2        2 
   5  chr5_32677923     ZBoe    A    G        0      0        2 
   5  chr5_32677923     ZGre    A    G        0      0        2 
   5  chr5_32677923     ZHar    A    G        0      0        2 
   5  chr5_32677923   Sample    A    G        0      0        2 
   5  chr5_32680434     AAsi    A    G        0      0        2 
   5  chr5_32680434     AKia    A    G        0      0        2 
   5  chr5_32680434     AOna    A    G        0      0        2 
   5  chr5_32680434     ASom    A    G        0      0        2 
   5  chr5_32680434     HCab    A    G      0.5      1        2 
   5  chr5_32680434     HPrz    A    G        1      2        2 
   5  chr5_32680434     ZBoe    A    G        0      0        2 
   5  chr5_32680434     ZGre    A    G        0      0        2 
   5  chr5_32680434     ZHar    A    G        0      0        2 
   5  chr5_32680434   Sample    A    G        0      0        2 
   5  chr5_32681620     AAsi    A    C        0      0        2 
   5  chr5_32681620     AKia    A    C        0      0        2 
   5  chr5_32681620     AOna    A    C        0      0        2 
   5  chr5_32681620     ASom    A    C        0      0        2 
   5  chr5_32681620     HCab    A    C        0      0        2 
   5  chr5_32681620     HPrz    A    C        0      0        2 
   5  chr5_32681620     ZBoe    A    C        0      0        2 
   5  chr5_32681620     ZGre    A    C      0.5      1        2 
   5  chr5_32681620     ZHar    A    C        0      0        2 
   5  chr5_32681620   Sample    A    C        0      0        2 
   5  chr5_32683787     AAsi    G    A        1      2        2 
   5  chr5_32683787     AKia    G    A        0      0        2 
   5  chr5_32683787     AOna    G    A        0      0        2 
   5  chr5_32683787     ASom    G    A      0.5      1        2 
   5  chr5_32683787     HCab    G    A        0      0        2 
   5  chr5_32683787     HPrz    G    A        0      0        2 
   5  chr5_32683787     ZBoe    G    A        0      0        2 
   5  chr5_32683787     ZGre    G    A        0      0        2 
   5  chr5_32683787     ZHar    G    A        0      0        2 
   5  chr5_32683787   Sample    G    A        1      2        2 
   5  chr5_32687023     AAsi    C    T        0      0        2 
   5  chr5_32687023     AKia    C    T        0      0        2 
   5  chr5_32687023     AOna    C    T        0      0        2 
   5  chr5_32687023     ASom    C    T        0      0        2 
   5  chr5_32687023     HCab    C    T        1      2        2 
   5  chr5_32687023     HPrz    C    T        1      2        2 
   5  chr5_32687023     ZBoe    C    T        0      0        2 
   5  chr5_32687023     ZGre    C    T        0      0        2 
   5  chr5_32687023     ZHar    C    T        0      0        2 
   5  chr5_32687023   Sample    C    T        0      0        2 
   5  chr5_32687511     AAsi    C    A        0      0        2 
   5  chr5_32687511     AKia    C    A        0      0        2 
   5  chr5_32687511     AOna    C    A        0      0        2 
   5  chr5_32687511     ASom    C    A        0      0        2 
   5  chr5_32687511     HCab    C    A        0      0        2 
   5  chr5_32687511     HPrz    C    A        0      0        2 
   5  chr5_32687511     ZBoe    C    A      0.5      1        2 
   5  chr5_32687511     ZGre    C    A        0      0        2 
   5  chr5_32687511     ZHar    C    A        0      0        2 
   5  chr5_32687511   Sample    C    A        0      0        2 
   5  chr5_32692035     AAsi    T    C        1      2        2 
   5  chr5_32692035     AKia    T    C        0      0        2 
   5  chr5_32692035     AOna    T    C        0      0        2 
   5  chr5_32692035     ASom    T    C        1      2        2 
   5  chr5_32692035     HCab    T    C        0      0        2 
   5  chr5_32692035     HPrz    T    C        0      0        2 
   5  chr5_32692035     ZBoe    T    C        0      0        2 
   5  chr5_32692035     ZGre    T    C        0      0        2 
   5  chr5_32692035     ZHar    T    C        0      0        2 
   5  chr5_32692035   Sample    T    C        1      2        2 
   5  chr5_32700238     AAsi    G    A        0      0        2 
   5  chr5_32700238     AKia    G    A        0      0        2 
   5  chr5_32700238     AOna    G    A        0      0        2 
   5  chr5_32700238     ASom    G    A        0      0        2 
   5  chr5_32700238     HCab    G    A        0      0        2 
   5  chr5_32700238     HPrz    G    A        0      0        2 
   5  chr5_32700238     ZBoe    G    A        1      2        2 
   5  chr5_32700238     ZGre    G    A        0      0        2 
   5  chr5_32700238     ZHar    G    A        0      0        2 
   5  chr5_32700238   Sample    G    A        0      0        2 
   5  chr5_32701114     AAsi    G    A        0      0        2 
   5  chr5_32701114     AKia    G    A        0      0        2 
   5  chr5_32701114     AOna    G    A        0      0        2 
   5  chr5_32701114     ASom    G    A        0      0        2 
   5  chr5_32701114     HCab    G    A        0      0        2 
   5  chr5_32701114     HPrz    G    A        0      0        2 
   5  chr5_32701114     ZBoe    G    A        0      0        2 
   5  chr5_32701114     ZGre    G    A        0      0        2 
   5  chr5_32701114     ZHar    G    A        1      2        2 
   5  chr5_32701114   Sample    G    A        0      0        2 
   5  chr5_32706683     AAsi    G    T        0      0        2 
   5  chr5_32706683     AKia    G    T        0      0        2 
   5  chr5_32706683     AOna    G    T        0      0        2 
   5  chr5_32706683     ASom    G    T        0      0        2 
   5  chr5_32706683     HCab    G    T      0.5      1        2 
   5  chr5_32706683     HPrz    G    T        0      0        2 
   5  chr5_32706683     ZBoe    G    T        0      0        2 
   5  chr5_32706683     ZGre    G    T        0      0        2 
   5  chr5_32706683     ZHar    G    T        0      0        2 
   5  chr5_32706683   Sample    G    T        0      0        2 
   5  chr5_32707999     AAsi    A    C        0      0        2 
   5  chr5_32707999     AKia    A    C        0      0        2 
   5  chr5_32707999     AOna    A    C        0      0        2 
   5  chr5_32707999     ASom    A    C        0      0        2 
   5  chr5_32707999     HCab    A    C      0.5      1        2 
   5  chr5_32707999     HPrz    A    C        1      2        2 
   5  chr5_32707999     ZBoe    A    C        0      0        2 
   5  chr5_32707999     ZGre    A    C        0      0        2 
   5  chr5_32707999     ZHar    A    C        0      0        2 
   5  chr5_32707999   Sample    A    C        0      0        2 
   5  chr5_32708389     AAsi    C    G        0      0        2 
   5  chr5_32708389     AKia    C    G        0      0        2 
   5  chr5_32708389     AOna    C    G        0      0        2 
   5  chr5_32708389     ASom    C    G        0      0        2 
   5  chr5_32708389     HCab    C    G        1      2        2 
   5  chr5_32708389     HPrz    C    G        1      2        2 
   5  chr5_32708389     ZBoe    C    G        0      0        2 
   5  chr5_32708389     ZGre    C    G        0      0        2 
   5  chr5_32708389     ZHar    C    G        0      0        2 
   5  chr5_32708389   Sample    C    G        0      0        2 
   5  chr5_32718676     AAsi    C    T        0      0        2 
   5  chr5_32718676     AKia    C    T        0      0        2 
   5  chr5_32718676     AOna    C    T        0      0        2 
   5  chr5_32718676     ASom    C    T      0.5      1        2 
   5  chr5_32718676     HCab    C    T        0      0        2 
   5  chr5_32718676     HPrz    C    T        0      0        2 
   5  chr5_32718676     ZBoe    C    T        0      0        2 
   5  chr5_32718676     ZGre    C    T        0      0        2 
   5  chr5_32718676     ZHar    C    T        0      0        2 
   5  chr5_32718676   Sample    C    T        0      0        2 
   5  chr5_32732682     AAsi    T    C        0      0        2 
   5  chr5_32732682     AKia    T    C        0      0        2 
   5  chr5_32732682     AOna    T    C        0      0        2 
   5  chr5_32732682     ASom    T    C        0      0        2 
   5  chr5_32732682     HCab    T    C        1      2        2 
   5  chr5_32732682     HPrz    T    C        1      2        2 
   5  chr5_32732682     ZBoe    T    C        0      0        2 
   5  chr5_32732682     ZGre    T    C        0      0        2 
   5  chr5_32732682     ZHar    T    C        0      0        2 
   5  chr5_32732682   Sample    T    C        0      0        2 
   5  chr5_32738696     AAsi    C    T        1      2        2 
   5  chr5_32738696     AKia    C    T        1      2        2 
   5  chr5_32738696     AOna    C    T        1      2        2 
   5  chr5_32738696     ASom    C    T        1      2        2 
   5  chr5_32738696     HCab    C    T        0      0        2 
   5  chr5_32738696     HPrz    C    T        0      0        2 
   5  chr5_32738696     ZBoe    C    T        0      0        2 
   5  chr5_32738696     ZGre    C    T        0      0        2 
   5  chr5_32738696     ZHar    C    T        0      0        2 
   5  chr5_32738696   Sample    C    T        1      2        2 
   5  chr5_32739096     AAsi    A    C        0      0        2 
   5  chr5_32739096     AKia    A    C        0      0        2 
   5  chr5_32739096     AOna    A    C        0      0        2 
   5  chr5_32739096     ASom    A    C        0      0        2 
   5  chr5_32739096     HCab    A    C        0      0        2 
   5  chr5_32739096     HPrz    A    C        0      0        2 
   5  chr5_32739096     ZBoe    A    C      0.5      1        2 
   5  chr5_32739096     ZGre    A    C        0      0        2 
   5  chr5_32739096     ZHar    A    C        0      0        2 
   5  chr5_32739096   Sample    A    C        0      0        2 
   5  chr5_32756005     AAsi    T    C        0      0        2 
   5  chr5_32756005     AKia    T    C        0      0        2 
   5  chr5_32756005     AOna    T    C        0      0        2 
   5  chr5_32756005     ASom    T    C        0      0        2 
   5  chr5_32756005     HCab    T    C        0      0        2 
   5  chr5_32756005     HPrz    T    C        0      0        2 
   5  chr5_32756005     ZBoe    T    C      0.5      1        2 
   5  chr5_32756005     ZGre    T    C        0      0        2 
   5  chr5_32756005     ZHar    T    C        0      0        2 
   5  chr5_32756005   Sample    T    C        0      0        2 
   5  chr5_32756257     AAsi    T    C        1      2        2 
   5  chr5_32756257     AKia    T    C        1      2        2 
   5  chr5_32756257     AOna    T    C        1      2        2 
   5  chr5_32756257     ASom    T    C        1      2        2 
   5  chr5_32756257     HCab    T    C        0      0        2 
   5  chr5_32756257     HPrz    T    C        0      0        2 
   5  chr5_32756257     ZBoe    T    C        0      0        2 
   5  chr5_32756257     ZGre    T    C        0      0        2 
   5  chr5_32756257     ZHar    T    C        0      0        2 
   5  chr5_32756257   Sample    T    C        1      2        2 
   5  chr5_32760211     AAsi    C    G        0      0        2 
   5  chr5_32760211     AKia    C    G        0      0        2 
   5  chr5_32760211     AOna    C    G        0      0        2 
   5  chr5_32760211     ASom    C    G        0      0        2 
   5  chr5_32760211     HCab    C    G        0      0        2 
   5  chr5_32760211     HPrz    C    G        0      0        2 
   5  chr5_32760211     ZBoe    C    G        0      0        2 
   5  chr5_32760211     ZGre    C    G        0      0        2 
   5  chr5_32760211     ZHar    C    G        1      2        2 
   5  chr5_32760211   Sample    C    G        0      0        2 
   5  chr5_32760415     AAsi    A    C        0      0        2 
   5  chr5_32760415     AKia    A    C        0      0        2 
   5  chr5_32760415     AOna    A    C        0      0        2 
   5  chr5_32760415     ASom    A    C        0      0        2 
   5  chr5_32760415     HCab    A    C        1      2        2 
   5  chr5_32760415     HPrz    A    C        1      2        2 
   5  chr5_32760415     ZBoe    A    C        0      0        2 
   5  chr5_32760415     ZGre    A    C        0      0        2 
   5  chr5_32760415     ZHar    A    C        0      0        2 
   5  chr5_32760415   Sample    A    C        0      0        2 
   5  chr5_32766311     AAsi    T    C        0      0        2 
   5  chr5_32766311     AKia    T    C        0      0        2 
   5  chr5_32766311     AOna    T    C        0      0        2 
   5  chr5_32766311     ASom    T    C        0      0        2 
   5  chr5_32766311     HCab    T    C        1      2        2 
   5  chr5_32766311     HPrz    T    C        1      2        2 
   5  chr5_32766311     ZBoe    T    C        0      0        2 
   5  chr5_32766311     ZGre    T    C        0      0        2 
   5  chr5_32766311     ZHar    T    C        0      0        2 
   5  chr5_32766311   Sample    T    C        0      0        2 
   5  chr5_32770105     AAsi    C    T        1      2        2 
   5  chr5_32770105     AKia    C    T        0      0        2 
   5  chr5_32770105     AOna    C    T        0      0        2 
   5  chr5_32770105     ASom    C    T        0      0        2 
   5  chr5_32770105     HCab    C    T        0      0        2 
   5  chr5_32770105     HPrz    C    T        0      0        2 
   5  chr5_32770105     ZBoe    C    T        0      0        2 
   5  chr5_32770105     ZGre    C    T        0      0        2 
   5  chr5_32770105     ZHar    C    T        0      0        2 
   5  chr5_32770105   Sample    C    T        1      2        2 
   5  chr5_32783439     AAsi    C    T        0      0        2 
   5  chr5_32783439     AKia    C    T        0      0        2 
   5  chr5_32783439     AOna    C    T        0      0        2 
   5  chr5_32783439     ASom    C    T        0      0        2 
   5  chr5_32783439     HCab    C    T        1      2        2 
   5  chr5_32783439     HPrz    C    T        1      2        2 
   5  chr5_32783439     ZBoe    C    T        0      0        2 
   5  chr5_32783439     ZGre    C    T        0      0        2 
   5  chr5_32783439     ZHar    C    T        0      0        2 
   5  chr5_32783439   Sample    C    T        0      0        2 
   5  chr5_32786085     AAsi    A    C        0      0        2 
   5  chr5_32786085     AKia    A    C        0      0        2 
   5  chr5_32786085     AOna    A    C        1      2        2 
   5  chr5_32786085     ASom    A    C        0      0        2 
   5  chr5_32786085     HCab    A    C        0      0        2 
   5  chr5_32786085     HPrz    A    C        0      0        2 
   5  chr5_32786085     ZBoe    A    C        0      0        2 
   5  chr5_32786085     ZGre    A    C        0      0        2 
   5  chr5_32786085     ZHar    A    C        0      0        2 
   5  chr5_32786085   Sample    A    C        0      0        2 
   5  chr5_32789291     AAsi    C    T        0      0        2 
   5  chr5_32789291     AKia    C    T        0      0        2 
   5  chr5_32789291     AOna    C    T        0      0        2 
   5  chr5_32789291     ASom    C    T        0      0        2 
   5  chr5_32789291     HCab    C    T        1      2        2 
   5  chr5_32789291     HPrz    C    T        1      2        2 
   5  chr5_32789291     ZBoe    C    T        0      0        2 
   5  chr5_32789291     ZGre    C    T        0      0        2 
   5  chr5_32789291     ZHar    C    T        0      0        2 
   5  chr5_32789291   Sample    C    T        0      0        2 
   5  chr5_32796337     AAsi    T    C        0      0        2 
   5  chr5_32796337     AKia    T    C        0      0        2 
   5  chr5_32796337     AOna    T    C        0      0        2 
   5  chr5_32796337     ASom    T    C        0      0        2 
   5  chr5_32796337     HCab    T    C        1      2        2 
   5  chr5_32796337     HPrz    T    C        1      2        2 
   5  chr5_32796337     ZBoe    T    C        0      0        2 
   5  chr5_32796337     ZGre    T    C        0      0        2 
   5  chr5_32796337     ZHar    T    C        0      0        2 
   5  chr5_32796337   Sample    T    C        0      0        2 
   5  chr5_32802815     AAsi    T    C        0      0        2 
   5  chr5_32802815     AKia    T    C        0      0        2 
   5  chr5_32802815     AOna    T    C        0      0        2 
   5  chr5_32802815     ASom    T    C        0      0        2 
   5  chr5_32802815     HCab    T    C        1      2        2 
   5  chr5_32802815     HPrz    T    C        1      2        2 
   5  chr5_32802815     ZBoe    T    C        0      0        2 
   5  chr5_32802815     ZGre    T    C        0      0        2 
   5  chr5_32802815     ZHar    T    C        0      0        2 
   5  chr5_32802815   Sample    T    C        0      0        2 
   5  chr5_32802980     AAsi    C    T        0      0        2 
   5  chr5_32802980     AKia    C    T        0      0        2 
   5  chr5_32802980     AOna    C    T        0      0        2 
   5  chr5_32802980     ASom    C    T        0      0        2 
   5  chr5_32802980     HCab    C    T        0      0        2 
   5  chr5_32802980     HPrz    C    T      0.5      1        2 
   5  chr5_32802980     ZBoe    C    T        0      0        2 
   5  chr5_32802980     ZGre    C    T        0      0        2 
   5  chr5_32802980     ZHar    C    T        0      0        2 
   5  chr5_32802980   Sample    C    T        0      0        2 
   5  chr5_32810200     AAsi    A    T        0      0        2 
   5  chr5_32810200     AKia    A    T        0      0        2 
   5  chr5_32810200     AOna    A    T        0      0        2 
   5  chr5_32810200     ASom    A    T        0      0        2 
   5  chr5_32810200     HCab    A    T        1      2        2 
   5  chr5_32810200     HPrz    A    T        1      2        2 
   5  chr5_32810200     ZBoe    A    T        0      0        2 
   5  chr5_32810200     ZGre    A    T        0      0        2 
   5  chr5_32810200     ZHar    A    T        0      0        2 
   5  chr5_32810200   Sample    A    T        0      0        2 
   5  chr5_32812075     AAsi    T    C        0      0        2 
   5  chr5_32812075     AKia    T    C        0      0        2 
   5  chr5_32812075     AOna    T    C        0      0        2 
   5  chr5_32812075     ASom    T    C        0      0        2 
   5  chr5_32812075     HCab    T    C        1      2        2 
   5  chr5_32812075     HPrz    T    C        1      2        2 
   5  chr5_32812075     ZBoe    T    C        0      0        2 
   5  chr5_32812075     ZGre    T    C        0      0        2 
   5  chr5_32812075     ZHar    T    C        0      0        2 
   5  chr5_32812075   Sample    T    C        0      0        2 
   5  chr5_32820408     AAsi    C    A        0      0        2 
   5  chr5_32820408     AKia    C    A        0      0        2 
   5  chr5_32820408     AOna    C    A        0      0        2 
   5  chr5_32820408     ASom    C    A        0      0        2 
   5  chr5_32820408     HCab    C    A        0      0        2 
   5  chr5_32820408     HPrz    C    A        0      0        2 
   5  chr5_32820408     ZBoe    C    A        0      0        2 
   5  chr5_32820408     ZGre    C    A        0      0        2 
   5  chr5_32820408     ZHar    C    A        1      2        2 
   5  chr5_32820408   Sample    C    A        0      0        2 
   5  chr5_32822398     AAsi    G    C        0      0        2 
   5  chr5_32822398     AKia    G    C        0      0        2 
   5  chr5_32822398     AOna    G    C        0      0        2 
   5  chr5_32822398     ASom    G    C        0      0        2 
   5  chr5_32822398     HCab    G    C        0      0        2 
   5  chr5_32822398     HPrz    G    C      0.5      1        2 
   5  chr5_32822398     ZBoe    G    C        0      0        2 
   5  chr5_32822398     ZGre    G    C        0      0        2 
   5  chr5_32822398     ZHar    G    C        0      0        2 
   5  chr5_32822398   Sample    G    C        0      0        2 
   5  chr5_32828024     AAsi    G    A        0      0        2 
   5  chr5_32828024     AKia    G    A        0      0        2 
   5  chr5_32828024     AOna    G    A        0      0        2 
   5  chr5_32828024     ASom    G    A        0      0        2 
   5  chr5_32828024     HCab    G    A        0      0        2 
   5  chr5_32828024     HPrz    G    A        0      0        2 
   5  chr5_32828024     ZBoe    G    A      0.5      1        2 
   5  chr5_32828024     ZGre    G    A        0      0        2 
   5  chr5_32828024     ZHar    G    A        0      0        2 
   5  chr5_32828024   Sample    G    A        0      0        2 
   5  chr5_32836615     AAsi    T    C        0      0        2 
   5  chr5_32836615     AKia    T    C        0      0        2 
   5  chr5_32836615     AOna    T    C        0      0        2 
   5  chr5_32836615     ASom    T    C        0      0        2 
   5  chr5_32836615     HCab    T    C        0      0        2 
   5  chr5_32836615     HPrz    T    C        0      0        2 
   5  chr5_32836615     ZBoe    T    C        0      0        2 
   5  chr5_32836615     ZGre    T    C        0      0        2 
   5  chr5_32836615     ZHar    T    C        1      2        2 
   5  chr5_32836615   Sample    T    C        0      0        2 
   5  chr5_32839239     AAsi    G    A        0      0        2 
   5  chr5_32839239     AKia    G    A        0      0        2 
   5  chr5_32839239     AOna    G    A        0      0        2 
   5  chr5_32839239     ASom    G    A        0      0        2 
   5  chr5_32839239     HCab    G    A        1      2        2 
   5  chr5_32839239     HPrz    G    A        1      2        2 
   5  chr5_32839239     ZBoe    G    A        0      0        2 
   5  chr5_32839239     ZGre    G    A        0      0        2 
   5  chr5_32839239     ZHar    G    A        0      0        2 
   5  chr5_32839239   Sample    G    A        0      0        2 
   5  chr5_32841139     AAsi    T    C        0      0        2 
   5  chr5_32841139     AKia    T    C        0      0        2 
   5  chr5_32841139     AOna    T    C        0      0        2 
   5  chr5_32841139     ASom    T    C        0      0        2 
   5  chr5_32841139     HCab    T    C        1      2        2 
   5  chr5_32841139     HPrz    T    C        1      2        2 
   5  chr5_32841139     ZBoe    T    C        0      0        2 
   5  chr5_32841139     ZGre    T    C        0      0        2 
   5  chr5_32841139     ZHar    T    C        0      0        2 
   5  chr5_32841139   Sample    T    C        0      0        2 
   5  chr5_32844123     AAsi    C    G        0      0        2 
   5  chr5_32844123     AKia    C    G        0      0        2 
   5  chr5_32844123     AOna    C    G        0      0        2 
   5  chr5_32844123     ASom    C    G        0      0        2 
   5  chr5_32844123     HCab    C    G        0      0        2 
   5  chr5_32844123     HPrz    C    G        0      0        2 
   5  chr5_32844123     ZBoe    C    G        0      0        2 
   5  chr5_32844123     ZGre    C    G        0      0        2 
   5  chr5_32844123     ZHar    C    G      0.5      1        2 
   5  chr5_32844123   Sample    C    G        0      0        2 
   5  chr5_32847700     AAsi    A    G        0      0        2 
   5  chr5_32847700     AKia    A    G        0      0        2 
   5  chr5_32847700     AOna    A    G        0      0        2 
   5  chr5_32847700     ASom    A    G        0      0        2 
   5  chr5_32847700     HCab    A    G        0      0        2 
   5  chr5_32847700     HPrz    A    G        0      0        2 
   5  chr5_32847700     ZBoe    A    G        0      0        2 
   5  chr5_32847700     ZGre    A    G        1      2        2 
   5  chr5_32847700     ZHar    A    G        0      0        2 
   5  chr5_32847700   Sample    A    G        0      0        2 
   5  chr5_32854822     AAsi    A    G        1      2        2 
   5  chr5_32854822     AKia    A    G        1      2        2 
   5  chr5_32854822     AOna    A    G        0      0        2 
   5  chr5_32854822     ASom    A    G        1      2        2 
   5  chr5_32854822     HCab    A    G        0      0        2 
   5  chr5_32854822     HPrz    A    G        0      0        2 
   5  chr5_32854822     ZBoe    A    G        0      0        2 
   5  chr5_32854822     ZGre    A    G        0      0        2 
   5  chr5_32854822     ZHar    A    G        0      0        2 
   5  chr5_32854822   Sample    A    G        1      2        2 
   5  chr5_32857738     AAsi    A    G        0      0        2 
   5  chr5_32857738     AKia    A    G        0      0        2 
   5  chr5_32857738     AOna    A    G        0      0        2 
   5  chr5_32857738     ASom    A    G        0      0        2 
   5  chr5_32857738     HCab    A    G        0      0        2 
   5  chr5_32857738     HPrz    A    G        0      0        2 
   5  chr5_32857738     ZBoe    A    G      0.5      1        2 
   5  chr5_32857738     ZGre    A    G        0      0        2 
   5  chr5_32857738     ZHar    A    G        0      0        2 
   5  chr5_32857738   Sample    A    G        0      0        2 
   5  chr5_32863219     AAsi    T    C        0      0        2 
   5  chr5_32863219     AKia    T    C        0      0        2 
   5  chr5_32863219     AOna    T    C        1      2        2 
   5  chr5_32863219     ASom    T    C        0      0        2 
   5  chr5_32863219     HCab    T    C        0      0        2 
   5  chr5_32863219     HPrz    T    C        0      0        2 
   5  chr5_32863219     ZBoe    T    C        0      0        2 
   5  chr5_32863219     ZGre    T    C        0      0        2 
   5  chr5_32863219     ZHar    T    C        0      0        2 
   5  chr5_32863219   Sample    T    C        0      0        2 
   5  chr5_32865324     AAsi    T    G        0      0        2 
   5  chr5_32865324     AKia    T    G        0      0        2 
   5  chr5_32865324     AOna    T    G        0      0        2 
   5  chr5_32865324     ASom    T    G        0      0        2 
   5  chr5_32865324     HCab    T    G        0      0        2 
   5  chr5_32865324     HPrz    T    G        0      0        2 
   5  chr5_32865324     ZBoe    T    G      0.5      1        2 
   5  chr5_32865324     ZGre    T    G        0      0        2 
   5  chr5_32865324     ZHar    T    G        0      0        2 
   5  chr5_32865324   Sample    T    G        0      0        2 
   5  chr5_32869599     AAsi    G    A        0      0        2 
   5  chr5_32869599     AKia    G    A        0      0        2 
   5  chr5_32869599     AOna    G    A        0      0        2 
   5  chr5_32869599     ASom    G    A        0      0        2 
   5  chr5_32869599     HCab    G    A        1      2        2 
   5  chr5_32869599     HPrz    G    A        1      2        2 
   5  chr5_32869599     ZBoe    G    A        0      0        2 
   5  chr5_32869599     ZGre    G    A        0      0        2 
   5  chr5_32869599     ZHar    G    A        0      0        2 
   5  chr5_32869599   Sample    G    A        0      0        2 
   5  chr5_32874830     AAsi    G    A        0      0        2 
   5  chr5_32874830     AKia    G    A        0      0        2 
   5  chr5_32874830     AOna    G    A        0      0        2 
   5  chr5_32874830     ASom    G    A        0      0        2 
   5  chr5_32874830     HCab    G    A        1      2        2 
   5  chr5_32874830     HPrz    G    A        1      2        2 
   5  chr5_32874830     ZBoe    G    A        0      0        2 
   5  chr5_32874830     ZGre    G    A        0      0        2 
   5  chr5_32874830     ZHar    G    A        0      0        2 
   5  chr5_32874830   Sample    G    A        0      0        2 
   5  chr5_32879608     AAsi    A    C        0      0        2 
   5  chr5_32879608     AKia    A    C        0      0        2 
   5  chr5_32879608     AOna    A    C        0      0        2 
   5  chr5_32879608     ASom    A    C        0      0        2 
   5  chr5_32879608     HCab    A    C        0      0        2 
   5  chr5_32879608     HPrz    A    C        0      0        2 
   5  chr5_32879608     ZBoe    A    C        0      0        2 
   5  chr5_32879608     ZGre    A    C      0.5      1        2 
   5  chr5_32879608     ZHar    A    C        0      0        2 
   5  chr5_32879608   Sample    A    C        0      0        2 
   5  chr5_32879889     AAsi    T    A        0      0        2 
   5  chr5_32879889     AKia    T    A        0      0        2 
   5  chr5_32879889     AOna    T    A        0      0        2 
   5  chr5_32879889     ASom    T    A        0      0        2 
   5  chr5_32879889     HCab    T    A        1      2        2 
   5  chr5_32879889     HPrz    T    A        1      2        2 
   5  chr5_32879889     ZBoe    T    A        0      0        2 
   5  chr5_32879889     ZGre    T    A        0      0        2 
   5  chr5_32879889     ZHar    T    A        0      0        2 
   5  chr5_32879889   Sample    T    A        0      0        2 
   5  chr5_32883943     AAsi    C    T        0      0        2 
   5  chr5_32883943     AKia    C    T        0      0        2 
   5  chr5_32883943     AOna    C    T        0      0        2 
   5  chr5_32883943     ASom    C    T        0      0        2 
   5  chr5_32883943     HCab    C    T        1      2        2 
   5  chr5_32883943     HPrz    C    T        1      2        2 
   5  chr5_32883943     ZBoe    C    T        0      0        2 
   5  chr5_32883943     ZGre    C    T        0      0        2 
   5  chr5_32883943     ZHar    C    T        0      0        2 
   5  chr5_32883943   Sample    C    T        0      0        2 
   5  chr5_32885795     AAsi    A    G        0      0        2 
   5  chr5_32885795     AKia    A    G        0      0        2 
   5  chr5_32885795     AOna    A    G        0      0        2 
   5  chr5_32885795     ASom    A    G        0      0        2 
   5  chr5_32885795     HCab    A    G      0.5      1        2 
   5  chr5_32885795     HPrz    A    G        0      0        2 
   5  chr5_32885795     ZBoe    A    G        0      0        2 
   5  chr5_32885795     ZGre    A    G        0      0        2 
   5  chr5_32885795     ZHar    A    G        0      0        2 
   5  chr5_32885795   Sample    A    G        0      0        2 
   5  chr5_32896095     AAsi    C    G        0      0        2 
   5  chr5_32896095     AKia    C    G        0      0        2 
   5  chr5_32896095     AOna    C    G        0      0        2 
   5  chr5_32896095     ASom    C    G        0      0        2 
   5  chr5_32896095     HCab    C    G        0      0        2 
   5  chr5_32896095     HPrz    C    G      0.5      1        2 
   5  chr5_32896095     ZBoe    C    G        0      0        2 
   5  chr5_32896095     ZGre    C    G        0      0        2 
   5  chr5_32896095     ZHar    C    G        0      0        2 
   5  chr5_32896095   Sample    C    G        0      0        2 
   5  chr5_32896221     AAsi    G    A        0      0        2 
   5  chr5_32896221     AKia    G    A        0      0        2 
   5  chr5_32896221     AOna    G    A        1      2        2 
   5  chr5_32896221     ASom    G    A        0      0        2 
   5  chr5_32896221     HCab    G    A        0      0        2 
   5  chr5_32896221     HPrz    G    A        0      0        2 
   5  chr5_32896221     ZBoe    G    A        0      0        2 
   5  chr5_32896221     ZGre    G    A        0      0        2 
   5  chr5_32896221     ZHar    G    A        0      0        2 
   5  chr5_32896221   Sample    G    A        0      0        2 
   5  chr5_32900419     AAsi    G    C        0      0        2 
   5  chr5_32900419     AKia    G    C        0      0        2 
   5  chr5_32900419     AOna    G    C        0      0        2 
   5  chr5_32900419     ASom    G    C        0      0        2 
   5  chr5_32900419     HCab    G    C        0      0        2 
   5  chr5_32900419     HPrz    G    C        0      0        2 
   5  chr5_32900419     ZBoe    G    C        0      0        2 
   5  chr5_32900419     ZGre    G    C      0.5      1        2 
   5  chr5_32900419     ZHar    G    C        0      0        2 
   5  chr5_32900419   Sample    G    C        0      0        2 
   5  chr5_32901099     AAsi    C    A        0      0        2 
   5  chr5_32901099     AKia    C    A        0      0        2 
   5  chr5_32901099     AOna    C    A        0      0        2 
   5  chr5_32901099     ASom    C    A        1      2        2 
   5  chr5_32901099     HCab    C    A        0      0        2 
   5  chr5_32901099     HPrz    C    A        0      0        2 
   5  chr5_32901099     ZBoe    C    A        0      0        2 
   5  chr5_32901099     ZGre    C    A        0      0        2 
   5  chr5_32901099     ZHar    C    A        0      0        2 
   5  chr5_32901099   Sample    C    A        0      0        2 
   5  chr5_32908865     AAsi    T    G        0      0        2 
   5  chr5_32908865     AKia    T    G        0      0        2 
   5  chr5_32908865     AOna    T    G        0      0        2 
   5  chr5_32908865     ASom    T    G        0      0        2 
   5  chr5_32908865     HCab    T    G        1      2        2 
   5  chr5_32908865     HPrz    T    G        1      2        2 
   5  chr5_32908865     ZBoe    T    G        0      0        2 
   5  chr5_32908865     ZGre    T    G        0      0        2 
   5  chr5_32908865     ZHar    T    G        0      0        2 
   5  chr5_32908865   Sample    T    G        0      0        2 
   5  chr5_32912464     AAsi    C    T        0      0        2 
   5  chr5_32912464     AKia    C    T        1      2        2 
   5  chr5_32912464     AOna    C    T        0      0        2 
   5  chr5_32912464     ASom    C    T        0      0        2 
   5  chr5_32912464     HCab    C    T        0      0        2 
   5  chr5_32912464     HPrz    C    T        0      0        2 
   5  chr5_32912464     ZBoe    C    T        0      0        2 
   5  chr5_32912464     ZGre    C    T        0      0        2 
   5  chr5_32912464     ZHar    C    T        0      0        2 
   5  chr5_32912464   Sample    C    T        0      0        2 
   5  chr5_32915287     AAsi    C    A        0      0        2 
   5  chr5_32915287     AKia    C    A        0      0        2 
   5  chr5_32915287     AOna    C    A        0      0        2 
   5  chr5_32915287     ASom    C    A        0      0        2 
   5  chr5_32915287     HCab    C    A        0      0        2 
   5  chr5_32915287     HPrz    C    A        0      0        2 
   5  chr5_32915287     ZBoe    C    A      0.5      1        2 
   5  chr5_32915287     ZGre    C    A        0      0        2 
   5  chr5_32915287     ZHar    C    A        0      0        2 
   5  chr5_32915287   Sample    C    A        0      0        2 
   5  chr5_32915489     AAsi    C    T        0      0        2 
   5  chr5_32915489     AKia    C    T        0      0        2 
   5  chr5_32915489     AOna    C    T        0      0        2 
   5  chr5_32915489     ASom    C    T        0      0        2 
   5  chr5_32915489     HCab    C    T        1      2        2 
   5  chr5_32915489     HPrz    C    T        1      2        2 
   5  chr5_32915489     ZBoe    C    T        0      0        2 
   5  chr5_32915489     ZGre    C    T        0      0        2 
   5  chr5_32915489     ZHar    C    T        0      0        2 
   5  chr5_32915489   Sample    C    T        0      0        2 
   5  chr5_32927341     AAsi    T    C        1      2        2 
   5  chr5_32927341     AKia    T    C        0      0        2 
   5  chr5_32927341     AOna    T    C        0      0        2 
   5  chr5_32927341     ASom    T    C        1      2        2 
   5  chr5_32927341     HCab    T    C        0      0        2 
   5  chr5_32927341     HPrz    T    C        0      0        2 
   5  chr5_32927341     ZBoe    T    C        0      0        2 
   5  chr5_32927341     ZGre    T    C        0      0        2 
   5  chr5_32927341     ZHar    T    C        0      0        2 
   5  chr5_32927341   Sample    T    C        1      2        2 
   5  chr5_32928767     AAsi    G    T        0      0        2 
   5  chr5_32928767     AKia    G    T        0      0        2 
   5  chr5_32928767     AOna    G    T        0      0        2 
   5  chr5_32928767     ASom    G    T        0      0        2 
   5  chr5_32928767     HCab    G    T        1      2        2 
   5  chr5_32928767     HPrz    G    T        1      2        2 
   5  chr5_32928767     ZBoe    G    T        0      0        2 
   5  chr5_32928767     ZGre    G    T        0      0        2 
   5  chr5_32928767     ZHar    G    T        0      0        2 
   5  chr5_32928767   Sample    G    T        0      0        2 
   5  chr5_32933382     AAsi    T    C        0      0        2 
   5  chr5_32933382     AKia    T    C        0      0        2 
   5  chr5_32933382     AOna    T    C        0      0        2 
   5  chr5_32933382     ASom    T    C        0      0        2 
   5  chr5_32933382     HCab    T    C        0      0        2 
   5  chr5_32933382     HPrz    T    C        0      0        2 
   5  chr5_32933382     ZBoe    T    C      0.5      1        2 
   5  chr5_32933382     ZGre    T    C        0      0        2 
   5  chr5_32933382     ZHar    T    C        0      0        2 
   5  chr5_32933382   Sample    T    C        1      2        2 
   5  chr5_32939059     AAsi    G    A        0      0        2 
   5  chr5_32939059     AKia    G    A        1      2        2 
   5  chr5_32939059     AOna    G    A        0      0        2 
   5  chr5_32939059     ASom    G    A        0      0        2 
   5  chr5_32939059     HCab    G    A        0      0        2 
   5  chr5_32939059     HPrz    G    A        0      0        2 
   5  chr5_32939059     ZBoe    G    A        0      0        2 
   5  chr5_32939059     ZGre    G    A        0      0        2 
   5  chr5_32939059     ZHar    G    A        0      0        2 
   5  chr5_32939059   Sample    G    A        0      0        2 
   5  chr5_32940355     AAsi    A    G        0      0        2 
   5  chr5_32940355     AKia    A    G        0      0        2 
   5  chr5_32940355     AOna    A    G        0      0        2 
   5  chr5_32940355     ASom    A    G        0      0        2 
   5  chr5_32940355     HCab    A    G        0      0        2 
   5  chr5_32940355     HPrz    A    G        0      0        2 
   5  chr5_32940355     ZBoe    A    G      0.5      1        2 
   5  chr5_32940355     ZGre    A    G        0      0        2 
   5  chr5_32940355     ZHar    A    G        0      0        2 
   5  chr5_32940355   Sample    A    G        0      0        2 
   5  chr5_32941497     AAsi    G    A        0      0        2 
   5  chr5_32941497     AKia    G    A        0      0        2 
   5  chr5_32941497     AOna    G    A        0      0        2 
   5  chr5_32941497     ASom    G    A        0      0        2 
   5  chr5_32941497     HCab    G    A        1      2        2 
   5  chr5_32941497     HPrz    G    A        1      2        2 
   5  chr5_32941497     ZBoe    G    A        0      0        2 
   5  chr5_32941497     ZGre    G    A        0      0        2 
   5  chr5_32941497     ZHar    G    A        0      0        2 
   5  chr5_32941497   Sample    G    A        0      0        2 
   5  chr5_32942463     AAsi    G    A        1      2        2 
   5  chr5_32942463     AKia    G    A        0      0        2 
   5  chr5_32942463     AOna    G    A        0      0        2 
   5  chr5_32942463     ASom    G    A        1      2        2 
   5  chr5_32942463     HCab    G    A        0      0        2 
   5  chr5_32942463     HPrz    G    A        0      0        2 
   5  chr5_32942463     ZBoe    G    A        0      0        2 
   5  chr5_32942463     ZGre    G    A        0      0        2 
   5  chr5_32942463     ZHar    G    A        0      0        2 
   5  chr5_32942463   Sample    G    A        1      2        2 
   5  chr5_32944484     AAsi    A    G        0      0        2 
   5  chr5_32944484     AKia    A    G        0      0        2 
   5  chr5_32944484     AOna    A    G        0      0        2 
   5  chr5_32944484     ASom    A    G        0      0        2 
   5  chr5_32944484     HCab    A    G        1      2        2 
   5  chr5_32944484     HPrz    A    G        1      2        2 
   5  chr5_32944484     ZBoe    A    G        0      0        2 
   5  chr5_32944484     ZGre    A    G        0      0        2 
   5  chr5_32944484     ZHar    A    G        0      0        2 
   5  chr5_32944484   Sample    A    G        0      0        2 
   5  chr5_32947740     AAsi    C    T        0      0        2 
   5  chr5_32947740     AKia    C    T        0      0        2 
   5  chr5_32947740     AOna    C    T        0      0        2 
   5  chr5_32947740     ASom    C    T        0      0        2 
   5  chr5_32947740     HCab    C    T        0      0        2 
   5  chr5_32947740     HPrz    C    T        0      0        2 
   5  chr5_32947740     ZBoe    C    T      0.5      1        2 
   5  chr5_32947740     ZGre    C    T        0      0        2 
   5  chr5_32947740     ZHar    C    T        0      0        2 
   5  chr5_32947740   Sample    C    T        0      0        2 
   5  chr5_32958499     AAsi    G    C        0      0        2 
   5  chr5_32958499     AKia    G    C        0      0        2 
   5  chr5_32958499     AOna    G    C        0      0        2 
   5  chr5_32958499     ASom    G    C        0      0        2 
   5  chr5_32958499     HCab    G    C      0.5      1        2 
   5  chr5_32958499     HPrz    G    C        0      0        2 
   5  chr5_32958499     ZBoe    G    C        0      0        2 
   5  chr5_32958499     ZGre    G    C        0      0        2 
   5  chr5_32958499     ZHar    G    C        0      0        2 
   5  chr5_32958499   Sample    G    C        0      0        2 
   5  chr5_32962532     AAsi    A    G        0      0        2 
   5  chr5_32962532     AKia    A    G        0      0        2 
   5  chr5_32962532     AOna    A    G        0      0        2 
   5  chr5_32962532     ASom    A    G        0      0        2 
   5  chr5_32962532     HCab    A    G        0      0        2 
   5  chr5_32962532     HPrz    A    G      0.5      1        2 
   5  chr5_32962532     ZBoe    A    G        0      0        2 
   5  chr5_32962532     ZGre    A    G        1      2        2 
   5  chr5_32962532     ZHar    A    G        0      0        2 
   5  chr5_32962532   Sample    A    G        0      0        2 
   5  chr5_32964697     AAsi    A    G        0      0        2 
   5  chr5_32964697     AKia    A    G        0      0        2 
   5  chr5_32964697     AOna    A    G        0      0        2 
   5  chr5_32964697     ASom    A    G        0      0        2 
   5  chr5_32964697     HCab    A    G        1      2        2 
   5  chr5_32964697     HPrz    A    G        1      2        2 
   5  chr5_32964697     ZBoe    A    G        0      0        2 
   5  chr5_32964697     ZGre    A    G        0      0        2 
   5  chr5_32964697     ZHar    A    G        0      0        2 
   5  chr5_32964697   Sample    A    G        0      0        2 
   5  chr5_32972605     AAsi    G    A        0      0        2 
   5  chr5_32972605     AKia    G    A        0      0        2 
   5  chr5_32972605     AOna    G    A        0      0        2 
   5  chr5_32972605     ASom    G    A        0      0        2 
   5  chr5_32972605     HCab    G    A        1      2        2 
   5  chr5_32972605     HPrz    G    A        1      2        2 
   5  chr5_32972605     ZBoe    G    A        0      0        2 
   5  chr5_32972605     ZGre    G    A        0      0        2 
   5  chr5_32972605     ZHar    G    A        0      0        2 
   5  chr5_32972605   Sample    G    A        0      0        2 
   5  chr5_32972877     AAsi    C    T        0      0        2 
   5  chr5_32972877     AKia    C    T        0      0        2 
   5  chr5_32972877     AOna    C    T        0      0        2 
   5  chr5_32972877     ASom    C    T        0      0        2 
   5  chr5_32972877     HCab    C    T        1      2        2 
   5  chr5_32972877     HPrz    C    T        1      2        2 
   5  chr5_32972877     ZBoe    C    T        0      0        2 
   5  chr5_32972877     ZGre    C    T        0      0        2 
   5  chr5_32972877     ZHar    C    T        0      0        2 
   5  chr5_32972877   Sample    C    T        0      0        2 
   5  chr5_32974777     AAsi    G    A        0      0        2 
   5  chr5_32974777     AKia    G    A        0      0        2 
   5  chr5_32974777     AOna    G    A        0      0        2 
   5  chr5_32974777     ASom    G    A        0      0        2 
   5  chr5_32974777     HCab    G    A        0      0        2 
   5  chr5_32974777     HPrz    G    A        0      0        2 
   5  chr5_32974777     ZBoe    G    A      0.5      1        2 
   5  chr5_32974777     ZGre    G    A        0      0        2 
   5  chr5_32974777     ZHar    G    A        0      0        2 
   5  chr5_32974777   Sample    G    A        0      0        2 
   5  chr5_32975232     AAsi    A    G        0      0        2 
   5  chr5_32975232     AKia    A    G        0      0        2 
   5  chr5_32975232     AOna    A    G        0      0        2 
   5  chr5_32975232     ASom    A    G        0      0        2 
   5  chr5_32975232     HCab    A    G        1      2        2 
   5  chr5_32975232     HPrz    A    G        1      2        2 
   5  chr5_32975232     ZBoe    A    G        0      0        2 
   5  chr5_32975232     ZGre    A    G        0      0        2 
   5  chr5_32975232     ZHar    A    G        0      0        2 
   5  chr5_32975232   Sample    A    G        0      0        2 
   5  chr5_32977827     AAsi    G    C        0      0        2 
   5  chr5_32977827     AKia    G    C        1      2        2 
   5  chr5_32977827     AOna    G    C        1      2        2 
   5  chr5_32977827     ASom    G    C        0      0        2 
   5  chr5_32977827     HCab    G    C        0      0        2 
   5  chr5_32977827     HPrz    G    C        0      0        2 
   5  chr5_32977827     ZBoe    G    C        0      0        2 
   5  chr5_32977827     ZGre    G    C        0      0        2 
   5  chr5_32977827     ZHar    G    C        0      0        2 
```
