## Supplementary File 6. Zonkey (Schubert et al. 2017) report for donkey specimen Ancient6. for "No genetic evidence yet for hinnies at Mazongshan (400-160 BCE), northwestern China": incl_ts.frq.strat (part 76 of 295)

```
   5  chr5_32977827   Sample    G    C        0      0        2 
   5  chr5_32978837     AAsi    T    C        0      0        2 
   5  chr5_32978837     AKia    T    C        0      0        2 
   5  chr5_32978837     AOna    T    C        0      0        2 
   5  chr5_32978837     ASom    T    C        0      0        2 
   5  chr5_32978837     HCab    T    C        0      0        2 
   5  chr5_32978837     HPrz    T    C        0      0        2 
   5  chr5_32978837     ZBoe    T    C        0      0        2 
   5  chr5_32978837     ZGre    T    C      0.5      1        2 
   5  chr5_32978837     ZHar    T    C        0      0        2 
   5  chr5_32978837   Sample    T    C        0      0        2 
   5  chr5_32980320     AAsi    A    T        0      0        2 
   5  chr5_32980320     AKia    A    T        0      0        2 
   5  chr5_32980320     AOna    A    T        0      0        2 
   5  chr5_32980320     ASom    A    T        0      0        2 
   5  chr5_32980320     HCab    A    T        1      2        2 
   5  chr5_32980320     HPrz    A    T        1      2        2 
   5  chr5_32980320     ZBoe    A    T        0      0        2 
   5  chr5_32980320     ZGre    A    T        0      0        2 
   5  chr5_32980320     ZHar    A    T        0      0        2 
   5  chr5_32980320   Sample    A    T        0      0        2 
   5  chr5_32982021     AAsi    T    G        0      0        2 
   5  chr5_32982021     AKia    T    G        0      0        2 
   5  chr5_32982021     AOna    T    G      0.5      1        2 
   5  chr5_32982021     ASom    T    G        0      0        2 
   5  chr5_32982021     HCab    T    G        0      0        2 
   5  chr5_32982021     HPrz    T    G        0      0        2 
   5  chr5_32982021     ZBoe    T    G        0      0        2 
   5  chr5_32982021     ZGre    T    G        0      0        2 
   5  chr5_32982021     ZHar    T    G        0      0        2 
   5  chr5_32982021   Sample    T    G        0      0        2 
   5  chr5_32991621     AAsi    G    C        0      0        2 
   5  chr5_32991621     AKia    G    C        0      0        2 
   5  chr5_32991621     AOna    G    C        0      0        2 
   5  chr5_32991621     ASom    G    C        0      0        2 
   5  chr5_32991621     HCab    G    C        1      2        2 
   5  chr5_32991621     HPrz    G    C        1      2        2 
   5  chr5_32991621     ZBoe    G    C        0      0        2 
   5  chr5_32991621     ZGre    G    C        0      0        2 
   5  chr5_32991621     ZHar    G    C        0      0        2 
   5  chr5_32991621   Sample    G    C        0      0        2 
   5  chr5_32991637     AAsi    T    C        0      0        2 
   5  chr5_32991637     AKia    T    C        0      0        2 
   5  chr5_32991637     AOna    T    C        0      0        2 
   5  chr5_32991637     ASom    T    C        0      0        2 
   5  chr5_32991637     HCab    T    C        0      0        2 
   5  chr5_32991637     HPrz    T    C        0      0        2 
   5  chr5_32991637     ZBoe    T    C      0.5      1        2 
   5  chr5_32991637     ZGre    T    C        0      0        2 
   5  chr5_32991637     ZHar    T    C        0      0        2 
   5  chr5_32991637   Sample    T    C        0      0        2 
   5  chr5_32995035     AAsi    C    T        0      0        2 
   5  chr5_32995035     AKia    C    T        0      0        2 
   5  chr5_32995035     AOna    C    T      0.5      1        2 
   5  chr5_32995035     ASom    C    T        0      0        2 
   5  chr5_32995035     HCab    C    T        0      0        2 
   5  chr5_32995035     HPrz    C    T        0      0        2 
   5  chr5_32995035     ZBoe    C    T        0      0        2 
   5  chr5_32995035     ZGre    C    T        0      0        2 
   5  chr5_32995035     ZHar    C    T        0      0        2 
   5  chr5_32995035   Sample    C    T        0      0        2 
   5  chr5_32996782     AAsi    C    T        0      0        2 
   5  chr5_32996782     AKia    C    T        0      0        2 
   5  chr5_32996782     AOna    C    T        0      0        2 
   5  chr5_32996782     ASom    C    T        0      0        2 
   5  chr5_32996782     HCab    C    T        1      2        2 
   5  chr5_32996782     HPrz    C    T        1      2        2 
   5  chr5_32996782     ZBoe    C    T        0      0        2 
   5  chr5_32996782     ZGre    C    T        0      0        2 
   5  chr5_32996782     ZHar    C    T        0      0        2 
   5  chr5_32996782   Sample    C    T        0      0        2 
   5  chr5_33002667     AAsi    T    C        1      2        2 
   5  chr5_33002667     AKia    T    C        0      0        2 
   5  chr5_33002667     AOna    T    C        1      2        2 
   5  chr5_33002667     ASom    T    C        1      2        2 
   5  chr5_33002667     HCab    T    C        0      0        2 
   5  chr5_33002667     HPrz    T    C        0      0        2 
   5  chr5_33002667     ZBoe    T    C        0      0        2 
   5  chr5_33002667     ZGre    T    C        0      0        2 
   5  chr5_33002667     ZHar    T    C        0      0        2 
   5  chr5_33002667   Sample    T    C        1      2        2 
   5  chr5_33007971     AAsi    A    G        0      0        2 
   5  chr5_33007971     AKia    A    G        0      0        2 
   5  chr5_33007971     AOna    A    G      0.5      1        2 
   5  chr5_33007971     ASom    A    G        0      0        2 
   5  chr5_33007971     HCab    A    G        0      0        2 
   5  chr5_33007971     HPrz    A    G        0      0        2 
   5  chr5_33007971     ZBoe    A    G        0      0        2 
   5  chr5_33007971     ZGre    A    G        0      0        2 
   5  chr5_33007971     ZHar    A    G        0      0        2 
   5  chr5_33007971   Sample    A    G        0      0        2 
   5  chr5_33008729     AAsi    G    C        0      0        2 
   5  chr5_33008729     AKia    G    C        0      0        2 
   5  chr5_33008729     AOna    G    C        0      0        2 
   5  chr5_33008729     ASom    G    C        0      0        2 
   5  chr5_33008729     HCab    G    C        0      0        2 
   5  chr5_33008729     HPrz    G    C      0.5      1        2 
   5  chr5_33008729     ZBoe    G    C        0      0        2 
   5  chr5_33008729     ZGre    G    C        0      0        2 
   5  chr5_33008729     ZHar    G    C        0      0        2 
   5  chr5_33008729   Sample    G    C        0      0        2 
   5  chr5_33019450     AAsi    C    T        1      2        2 
   5  chr5_33019450     AKia    C    T        0      0        2 
   5  chr5_33019450     AOna    C    T        0      0        2 
   5  chr5_33019450     ASom    C    T        0      0        2 
   5  chr5_33019450     HCab    C    T        0      0        2 
   5  chr5_33019450     HPrz    C    T        0      0        2 
   5  chr5_33019450     ZBoe    C    T        0      0        2 
   5  chr5_33019450     ZGre    C    T        0      0        2 
   5  chr5_33019450     ZHar    C    T        0      0        2 
   5  chr5_33019450   Sample    C    T        1      2        2 
   5  chr5_33019853     AAsi    C    T        0      0        2 
   5  chr5_33019853     AKia    C    T        0      0        2 
   5  chr5_33019853     AOna    C    T        1      2        2 
   5  chr5_33019853     ASom    C    T        0      0        2 
   5  chr5_33019853     HCab    C    T        0      0        2 
   5  chr5_33019853     HPrz    C    T        0      0        2 
   5  chr5_33019853     ZBoe    C    T        0      0        2 
   5  chr5_33019853     ZGre    C    T        0      0        2 
   5  chr5_33019853     ZHar    C    T        0      0        2 
   5  chr5_33019853   Sample    C    T        0      0        2 
   5  chr5_33038159     AAsi    C    T        0      0        2 
   5  chr5_33038159     AKia    C    T        0      0        2 
   5  chr5_33038159     AOna    C    T        0      0        2 
   5  chr5_33038159     ASom    C    T        0      0        2 
   5  chr5_33038159     HCab    C    T        0      0        2 
   5  chr5_33038159     HPrz    C    T        0      0        2 
   5  chr5_33038159     ZBoe    C    T        0      0        2 
   5  chr5_33038159     ZGre    C    T      0.5      1        2 
   5  chr5_33038159     ZHar    C    T        0      0        2 
   5  chr5_33038159   Sample    C    T        0      0        2 
   5  chr5_33039095     AAsi    T    A        0      0        2 
   5  chr5_33039095     AKia    T    A        0      0        2 
   5  chr5_33039095     AOna    T    A        0      0        2 
   5  chr5_33039095     ASom    T    A        0      0        2 
   5  chr5_33039095     HCab    T    A      0.5      1        2 
   5  chr5_33039095     HPrz    T    A        0      0        2 
   5  chr5_33039095     ZBoe    T    A        0      0        2 
   5  chr5_33039095     ZGre    T    A        0      0        2 
   5  chr5_33039095     ZHar    T    A        0      0        2 
   5  chr5_33039095   Sample    T    A        0      0        2 
   5  chr5_33043400     AAsi    C    T        0      0        2 
   5  chr5_33043400     AKia    C    T        0      0        2 
   5  chr5_33043400     AOna    C    T        0      0        2 
   5  chr5_33043400     ASom    C    T        0      0        2 
   5  chr5_33043400     HCab    C    T        0      0        2 
   5  chr5_33043400     HPrz    C    T        0      0        2 
   5  chr5_33043400     ZBoe    C    T        0      0        2 
   5  chr5_33043400     ZGre    C    T      0.5      1        2 
   5  chr5_33043400     ZHar    C    T        0      0        2 
   5  chr5_33043400   Sample    C    T        0      0        2 
   5  chr5_33045275     AAsi    T    C        0      0        2 
   5  chr5_33045275     AKia    T    C        1      2        2 
   5  chr5_33045275     AOna    T    C        0      0        2 
   5  chr5_33045275     ASom    T    C        0      0        2 
   5  chr5_33045275     HCab    T    C        0      0        2 
   5  chr5_33045275     HPrz    T    C        0      0        2 
   5  chr5_33045275     ZBoe    T    C        0      0        2 
   5  chr5_33045275     ZGre    T    C        0      0        2 
   5  chr5_33045275     ZHar    T    C        0      0        2 
   5  chr5_33045275   Sample    T    C        0      0        2 
   5  chr5_33050197     AAsi    T    C        0      0        2 
   5  chr5_33050197     AKia    T    C        0      0        2 
   5  chr5_33050197     AOna    T    C        0      0        2 
   5  chr5_33050197     ASom    T    C        0      0        2 
   5  chr5_33050197     HCab    T    C        0      0        2 
   5  chr5_33050197     HPrz    T    C        0      0        2 
   5  chr5_33050197     ZBoe    T    C        0      0        2 
   5  chr5_33050197     ZGre    T    C        0      0        2 
   5  chr5_33050197     ZHar    T    C        1      2        2 
   5  chr5_33050197   Sample    T    C        0      0        2 
   5  chr5_33059165     AAsi    C    G        0      0        2 
   5  chr5_33059165     AKia    C    G        0      0        2 
   5  chr5_33059165     AOna    C    G        0      0        2 
   5  chr5_33059165     ASom    C    G        0      0        2 
   5  chr5_33059165     HCab    C    G        0      0        2 
   5  chr5_33059165     HPrz    C    G        0      0        2 
   5  chr5_33059165     ZBoe    C    G      0.5      1        2 
   5  chr5_33059165     ZGre    C    G        0      0        2 
   5  chr5_33059165     ZHar    C    G        0      0        2 
   5  chr5_33059165   Sample    C    G        0      0        2 
   5  chr5_33073066     AAsi    G    A        0      0        2 
   5  chr5_33073066     AKia    G    A        0      0        2 
   5  chr5_33073066     AOna    G    A        0      0        2 
   5  chr5_33073066     ASom    G    A        0      0        2 
   5  chr5_33073066     HCab    G    A        0      0        2 
   5  chr5_33073066     HPrz    G    A        0      0        2 
   5  chr5_33073066     ZBoe    G    A      0.5      1        2 
   5  chr5_33073066     ZGre    G    A        0      0        2 
   5  chr5_33073066     ZHar    G    A        0      0        2 
   5  chr5_33073066   Sample    G    A        0      0        2 
   5  chr5_33079124     AAsi    C    G        0      0        2 
   5  chr5_33079124     AKia    C    G        1      2        2 
   5  chr5_33079124     AOna    C    G        1      2        2 
   5  chr5_33079124     ASom    C    G        0      0        2 
   5  chr5_33079124     HCab    C    G        0      0        2 
   5  chr5_33079124     HPrz    C    G        0      0        2 
   5  chr5_33079124     ZBoe    C    G        0      0        2 
   5  chr5_33079124     ZGre    C    G        0      0        2 
   5  chr5_33079124     ZHar    C    G        0      0        2 
   5  chr5_33079124   Sample    C    G        0      0        2 
   5  chr5_33080511     AAsi    A    G        0      0        2 
   5  chr5_33080511     AKia    A    G        0      0        2 
   5  chr5_33080511     AOna    A    G        0      0        2 
   5  chr5_33080511     ASom    A    G        0      0        2 
   5  chr5_33080511     HCab    A    G        0      0        2 
   5  chr5_33080511     HPrz    A    G        0      0        2 
   5  chr5_33080511     ZBoe    A    G      0.5      1        2 
   5  chr5_33080511     ZGre    A    G        0      0        2 
   5  chr5_33080511     ZHar    A    G        0      0        2 
   5  chr5_33080511   Sample    A    G        0      0        2 
   5  chr5_33081154     AAsi    G    T        0      0        2 
   5  chr5_33081154     AKia    G    T        0      0        2 
   5  chr5_33081154     AOna    G    T        1      2        2 
   5  chr5_33081154     ASom    G    T        0      0        2 
   5  chr5_33081154     HCab    G    T        0      0        2 
   5  chr5_33081154     HPrz    G    T        0      0        2 
   5  chr5_33081154     ZBoe    G    T        0      0        2 
   5  chr5_33081154     ZGre    G    T        0      0        2 
   5  chr5_33081154     ZHar    G    T        0      0        2 
   5  chr5_33081154   Sample    G    T        0      0        2 
   5  chr5_33082928     AAsi    A    G        1      2        2 
   5  chr5_33082928     AKia    A    G        0      0        2 
   5  chr5_33082928     AOna    A    G        0      0        2 
   5  chr5_33082928     ASom    A    G        1      2        2 
   5  chr5_33082928     HCab    A    G        0      0        2 
   5  chr5_33082928     HPrz    A    G        0      0        2 
   5  chr5_33082928     ZBoe    A    G        0      0        2 
   5  chr5_33082928     ZGre    A    G        0      0        2 
   5  chr5_33082928     ZHar    A    G        0      0        2 
   5  chr5_33082928   Sample    A    G        1      2        2 
   5  chr5_33089649     AAsi    C    A        0      0        2 
   5  chr5_33089649     AKia    C    A        0      0        2 
   5  chr5_33089649     AOna    C    A        0      0        2 
   5  chr5_33089649     ASom    C    A        0      0        2 
   5  chr5_33089649     HCab    C    A        0      0        2 
   5  chr5_33089649     HPrz    C    A        0      0        2 
   5  chr5_33089649     ZBoe    C    A      0.5      1        2 
   5  chr5_33089649     ZGre    C    A        0      0        2 
   5  chr5_33089649     ZHar    C    A        0      0        2 
   5  chr5_33089649   Sample    C    A        0      0        2 
   5  chr5_33091112     AAsi    C    T        0      0        2 
   5  chr5_33091112     AKia    C    T        0      0        2 
   5  chr5_33091112     AOna    C    T        0      0        2 
   5  chr5_33091112     ASom    C    T        0      0        2 
   5  chr5_33091112     HCab    C    T      0.5      1        2 
   5  chr5_33091112     HPrz    C    T        0      0        2 
   5  chr5_33091112     ZBoe    C    T        0      0        2 
   5  chr5_33091112     ZGre    C    T        0      0        2 
   5  chr5_33091112     ZHar    C    T        0      0        2 
   5  chr5_33091112   Sample    C    T        0      0        2 
   5  chr5_33092855     AAsi    A    G        0      0        2 
   5  chr5_33092855     AKia    A    G        0      0        2 
   5  chr5_33092855     AOna    A    G        0      0        2 
   5  chr5_33092855     ASom    A    G        0      0        2 
   5  chr5_33092855     HCab    A    G        0      0        2 
   5  chr5_33092855     HPrz    A    G        0      0        2 
   5  chr5_33092855     ZBoe    A    G        0      0        2 
   5  chr5_33092855     ZGre    A    G      0.5      1        2 
   5  chr5_33092855     ZHar    A    G        0      0        2 
   5  chr5_33092855   Sample    A    G        0      0        2 
   5  chr5_33095722     AAsi    A    T        0      0        2 
   5  chr5_33095722     AKia    A    T        1      2        2 
   5  chr5_33095722     AOna    A    T        0      0        2 
   5  chr5_33095722     ASom    A    T        0      0        2 
   5  chr5_33095722     HCab    A    T        0      0        2 
   5  chr5_33095722     HPrz    A    T        0      0        2 
   5  chr5_33095722     ZBoe    A    T        0      0        2 
   5  chr5_33095722     ZGre    A    T        0      0        2 
   5  chr5_33095722     ZHar    A    T        0      0        2 
   5  chr5_33095722   Sample    A    T        0      0        2 
   5  chr5_33108547     AAsi    G    T        0      0        2 
   5  chr5_33108547     AKia    G    T        0      0        2 
   5  chr5_33108547     AOna    G    T        0      0        2 
   5  chr5_33108547     ASom    G    T        0      0        2 
   5  chr5_33108547     HCab    G    T        1      2        2 
   5  chr5_33108547     HPrz    G    T        1      2        2 
   5  chr5_33108547     ZBoe    G    T        0      0        2 
   5  chr5_33108547     ZGre    G    T        0      0        2 
   5  chr5_33108547     ZHar    G    T        0      0        2 
   5  chr5_33108547   Sample    G    T        0      0        2 
   5  chr5_33123822     AAsi    T    A        0      0        2 
   5  chr5_33123822     AKia    T    A        0      0        2 
   5  chr5_33123822     AOna    T    A        0      0        2 
   5  chr5_33123822     ASom    T    A        0      0        2 
   5  chr5_33123822     HCab    T    A        1      2        2 
   5  chr5_33123822     HPrz    T    A        1      2        2 
   5  chr5_33123822     ZBoe    T    A        0      0        2 
   5  chr5_33123822     ZGre    T    A        0      0        2 
   5  chr5_33123822     ZHar    T    A        0      0        2 
   5  chr5_33123822   Sample    T    A        0      0        2 
   5  chr5_33123939     AAsi    G    C        0      0        2 
   5  chr5_33123939     AKia    G    C        0      0        2 
   5  chr5_33123939     AOna    G    C        0      0        2 
   5  chr5_33123939     ASom    G    C        0      0        2 
   5  chr5_33123939     HCab    G    C        0      0        2 
   5  chr5_33123939     HPrz    G    C        0      0        2 
   5  chr5_33123939     ZBoe    G    C        0      0        2 
   5  chr5_33123939     ZGre    G    C        0      0        2 
   5  chr5_33123939     ZHar    G    C        1      2        2 
   5  chr5_33123939   Sample    G    C        0      0        2 
   5  chr5_33126990     AAsi    G    A        0      0        2 
   5  chr5_33126990     AKia    G    A        0      0        2 
   5  chr5_33126990     AOna    G    A      0.5      1        2 
   5  chr5_33126990     ASom    G    A        0      0        2 
   5  chr5_33126990     HCab    G    A        0      0        2 
   5  chr5_33126990     HPrz    G    A        0      0        2 
   5  chr5_33126990     ZBoe    G    A        0      0        2 
   5  chr5_33126990     ZGre    G    A        0      0        2 
   5  chr5_33126990     ZHar    G    A        0      0        2 
   5  chr5_33126990   Sample    G    A        0      0        2 
   5  chr5_33127679     AAsi    T    C        0      0        2 
   5  chr5_33127679     AKia    T    C        0      0        2 
   5  chr5_33127679     AOna    T    C        0      0        2 
   5  chr5_33127679     ASom    T    C        0      0        2 
   5  chr5_33127679     HCab    T    C        0      0        2 
   5  chr5_33127679     HPrz    T    C        0      0        2 
   5  chr5_33127679     ZBoe    T    C        0      0        2 
   5  chr5_33127679     ZGre    T    C      0.5      1        2 
   5  chr5_33127679     ZHar    T    C        0      0        2 
   5  chr5_33127679   Sample    T    C        0      0        2 
   5  chr5_33129053     AAsi    G    A        0      0        2 
   5  chr5_33129053     AKia    G    A        0      0        2 
   5  chr5_33129053     AOna    G    A        0      0        2 
   5  chr5_33129053     ASom    G    A        0      0        2 
   5  chr5_33129053     HCab    G    A        1      2        2 
   5  chr5_33129053     HPrz    G    A        1      2        2 
   5  chr5_33129053     ZBoe    G    A        0      0        2 
   5  chr5_33129053     ZGre    G    A        0      0        2 
   5  chr5_33129053     ZHar    G    A        0      0        2 
   5  chr5_33129053   Sample    G    A        0      0        2 
   5  chr5_33130284     AAsi    G    A        0      0        2 
   5  chr5_33130284     AKia    G    A      0.5      1        2 
   5  chr5_33130284     AOna    G    A        0      0        2 
   5  chr5_33130284     ASom    G    A        0      0        2 
   5  chr5_33130284     HCab    G    A        0      0        2 
   5  chr5_33130284     HPrz    G    A        0      0        2 
   5  chr5_33130284     ZBoe    G    A        0      0        2 
   5  chr5_33130284     ZGre    G    A        0      0        2 
   5  chr5_33130284     ZHar    G    A        0      0        2 
   5  chr5_33130284   Sample    G    A        0      0        2 
   5  chr5_33131230     AAsi    A    G        0      0        2 
   5  chr5_33131230     AKia    A    G        0      0        2 
   5  chr5_33131230     AOna    A    G        0      0        2 
   5  chr5_33131230     ASom    A    G        0      0        2 
   5  chr5_33131230     HCab    A    G        1      2        2 
   5  chr5_33131230     HPrz    A    G        1      2        2 
   5  chr5_33131230     ZBoe    A    G        0      0        2 
   5  chr5_33131230     ZGre    A    G        0      0        2 
   5  chr5_33131230     ZHar    A    G        0      0        2 
   5  chr5_33131230   Sample    A    G        0      0        2 
   5  chr5_33137777     AAsi    T    C        1      2        2 
   5  chr5_33137777     AKia    T    C        0      0        2 
   5  chr5_33137777     AOna    T    C        0      0        2 
   5  chr5_33137777     ASom    T    C        1      2        2 
   5  chr5_33137777     HCab    T    C        0      0        2 
   5  chr5_33137777     HPrz    T    C        0      0        2 
   5  chr5_33137777     ZBoe    T    C        0      0        2 
   5  chr5_33137777     ZGre    T    C        0      0        2 
   5  chr5_33137777     ZHar    T    C        0      0        2 
   5  chr5_33137777   Sample    T    C        0      0        2 
   5  chr5_33139069     AAsi    T    G        0      0        2 
   5  chr5_33139069     AKia    T    G        1      2        2 
   5  chr5_33139069     AOna    T    G        1      2        2 
   5  chr5_33139069     ASom    T    G        0      0        2 
   5  chr5_33139069     HCab    T    G        0      0        2 
   5  chr5_33139069     HPrz    T    G        0      0        2 
   5  chr5_33139069     ZBoe    T    G        0      0        2 
   5  chr5_33139069     ZGre    T    G        0      0        2 
   5  chr5_33139069     ZHar    T    G        0      0        2 
   5  chr5_33139069   Sample    T    G        0      0        2 
   5  chr5_33147360     AAsi    C    T        1      2        2 
   5  chr5_33147360     AKia    C    T        0      0        2 
   5  chr5_33147360     AOna    C    T        0      0        2 
   5  chr5_33147360     ASom    C    T        1      2        2 
   5  chr5_33147360     HCab    C    T        0      0        2 
   5  chr5_33147360     HPrz    C    T        0      0        2 
   5  chr5_33147360     ZBoe    C    T        1      2        2 
   5  chr5_33147360     ZGre    C    T        1      2        2 
   5  chr5_33147360     ZHar    C    T        0      0        2 
   5  chr5_33147360   Sample    C    T        1      2        2 
   5  chr5_33152839     AAsi    T    C        0      0        2 
   5  chr5_33152839     AKia    T    C        0      0        2 
   5  chr5_33152839     AOna    T    C        1      2        2 
   5  chr5_33152839     ASom    T    C        0      0        2 
   5  chr5_33152839     HCab    T    C        0      0        2 
   5  chr5_33152839     HPrz    T    C        0      0        2 
   5  chr5_33152839     ZBoe    T    C        0      0        2 
   5  chr5_33152839     ZGre    T    C        0      0        2 
   5  chr5_33152839     ZHar    T    C        0      0        2 
   5  chr5_33152839   Sample    T    C        0      0        2 
   5  chr5_33153419     AAsi    G    T        0      0        2 
   5  chr5_33153419     AKia    G    T        0      0        2 
   5  chr5_33153419     AOna    G    T        0      0        2 
   5  chr5_33153419     ASom    G    T        0      0        2 
   5  chr5_33153419     HCab    G    T        0      0        2 
   5  chr5_33153419     HPrz    G    T        0      0        2 
   5  chr5_33153419     ZBoe    G    T        1      2        2 
   5  chr5_33153419     ZGre    G    T        1      2        2 
   5  chr5_33153419     ZHar    G    T        0      0        2 
   5  chr5_33153419   Sample    G    T        0      0        2 
   5  chr5_33157707     AAsi    T    C        0      0        2 
   5  chr5_33157707     AKia    T    C        0      0        2 
   5  chr5_33157707     AOna    T    C        0      0        2 
   5  chr5_33157707     ASom    T    C        0      0        2 
   5  chr5_33157707     HCab    T    C        0      0        2 
   5  chr5_33157707     HPrz    T    C        0      0        2 
   5  chr5_33157707     ZBoe    T    C      0.5      1        2 
   5  chr5_33157707     ZGre    T    C        0      0        2 
   5  chr5_33157707     ZHar    T    C        0      0        2 
   5  chr5_33157707   Sample    T    C        0      0        2 
   5  chr5_33159045     AAsi    A    C        0      0        2 
   5  chr5_33159045     AKia    A    C        0      0        2 
   5  chr5_33159045     AOna    A    C        0      0        2 
   5  chr5_33159045     ASom    A    C        0      0        2 
   5  chr5_33159045     HCab    A    C        1      2        2 
   5  chr5_33159045     HPrz    A    C        1      2        2 
   5  chr5_33159045     ZBoe    A    C        0      0        2 
   5  chr5_33159045     ZGre    A    C        0      0        2 
   5  chr5_33159045     ZHar    A    C        0      0        2 
   5  chr5_33159045   Sample    A    C        0      0        2 
   5  chr5_33163176     AAsi    G    A        0      0        2 
   5  chr5_33163176     AKia    G    A        0      0        2 
   5  chr5_33163176     AOna    G    A        0      0        2 
   5  chr5_33163176     ASom    G    A        0      0        2 
   5  chr5_33163176     HCab    G    A        0      0        2 
   5  chr5_33163176     HPrz    G    A        0      0        2 
   5  chr5_33163176     ZBoe    G    A      0.5      1        2 
   5  chr5_33163176     ZGre    G    A        0      0        2 
   5  chr5_33163176     ZHar    G    A        0      0        2 
   5  chr5_33163176   Sample    G    A        0      0        2 
   5  chr5_33166472     AAsi    C    A        0      0        2 
   5  chr5_33166472     AKia    C    A        0      0        2 
   5  chr5_33166472     AOna    C    A        0      0        2 
   5  chr5_33166472     ASom    C    A        0      0        2 
   5  chr5_33166472     HCab    C    A        0      0        2 
   5  chr5_33166472     HPrz    C    A        0      0        2 
   5  chr5_33166472     ZBoe    C    A      0.5      1        2 
   5  chr5_33166472     ZGre    C    A        0      0        2 
   5  chr5_33166472     ZHar    C    A        0      0        2 
   5  chr5_33166472   Sample    C    A        0      0        2 
   5  chr5_33166676     AAsi    C    G        0      0        2 
   5  chr5_33166676     AKia    C    G        0      0        2 
   5  chr5_33166676     AOna    C    G        0      0        2 
   5  chr5_33166676     ASom    C    G        0      0        2 
   5  chr5_33166676     HCab    C    G        0      0        2 
   5  chr5_33166676     HPrz    C    G        0      0        2 
   5  chr5_33166676     ZBoe    C    G      0.5      1        2 
   5  chr5_33166676     ZGre    C    G        0      0        2 
   5  chr5_33166676     ZHar    C    G        0      0        2 
   5  chr5_33166676   Sample    C    G        0      0        2 
   5  chr5_33168820     AAsi    A    G        0      0        2 
   5  chr5_33168820     AKia    A    G        0      0        2 
   5  chr5_33168820     AOna    A    G      0.5      1        2 
   5  chr5_33168820     ASom    A    G        0      0        2 
   5  chr5_33168820     HCab    A    G        0      0        2 
   5  chr5_33168820     HPrz    A    G        0      0        2 
   5  chr5_33168820     ZBoe    A    G        0      0        2 
   5  chr5_33168820     ZGre    A    G        0      0        2 
   5  chr5_33168820     ZHar    A    G        0      0        2 
   5  chr5_33168820   Sample    A    G        0      0        2 
   5  chr5_33185298     AAsi    T    G        0      0        2 
   5  chr5_33185298     AKia    T    G      0.5      1        2 
   5  chr5_33185298     AOna    T    G        0      0        2 
   5  chr5_33185298     ASom    T    G        0      0        2 
   5  chr5_33185298     HCab    T    G        0      0        2 
   5  chr5_33185298     HPrz    T    G        0      0        2 
   5  chr5_33185298     ZBoe    T    G        0      0        2 
   5  chr5_33185298     ZGre    T    G        0      0        2 
   5  chr5_33185298     ZHar    T    G        0      0        2 
   5  chr5_33185298   Sample    T    G        0      0        2 
   5  chr5_33185897     AAsi    G    A        0      0        2 
   5  chr5_33185897     AKia    G    A        0      0        2 
   5  chr5_33185897     AOna    G    A        0      0        2 
   5  chr5_33185897     ASom    G    A        0      0        2 
   5  chr5_33185897     HCab    G    A        0      0        2 
   5  chr5_33185897     HPrz    G    A        0      0        2 
   5  chr5_33185897     ZBoe    G    A        1      2        2 
   5  chr5_33185897     ZGre    G    A        0      0        2 
   5  chr5_33185897     ZHar    G    A        0      0        2 
   5  chr5_33185897   Sample    G    A        0      0        2 
   5  chr5_33188352     AAsi    A    T        0      0        2 
   5  chr5_33188352     AKia    A    T        0      0        2 
   5  chr5_33188352     AOna    A    T        0      0        2 
   5  chr5_33188352     ASom    A    T        0      0        2 
   5  chr5_33188352     HCab    A    T        1      2        2 
   5  chr5_33188352     HPrz    A    T        1      2        2 
   5  chr5_33188352     ZBoe    A    T        0      0        2 
   5  chr5_33188352     ZGre    A    T        0      0        2 
   5  chr5_33188352     ZHar    A    T        0      0        2 
   5  chr5_33188352   Sample    A    T        0      0        2 
   5  chr5_33190003     AAsi    C    T        0      0        2 
   5  chr5_33190003     AKia    C    T        0      0        2 
   5  chr5_33190003     AOna    C    T        0      0        2 
   5  chr5_33190003     ASom    C    T        0      0        2 
   5  chr5_33190003     HCab    C    T        0      0        2 
   5  chr5_33190003     HPrz    C    T      0.5      1        2 
   5  chr5_33190003     ZBoe    C    T        0      0        2 
   5  chr5_33190003     ZGre    C    T        0      0        2 
   5  chr5_33190003     ZHar    C    T        0      0        2 
   5  chr5_33190003   Sample    C    T        0      0        2 
   5  chr5_33192010     AAsi    C    T        0      0        2 
   5  chr5_33192010     AKia    C    T        0      0        2 
   5  chr5_33192010     AOna    C    T        0      0        2 
   5  chr5_33192010     ASom    C    T        0      0        2 
   5  chr5_33192010     HCab    C    T        1      2        2 
   5  chr5_33192010     HPrz    C    T        1      2        2 
   5  chr5_33192010     ZBoe    C    T        0      0        2 
   5  chr5_33192010     ZGre    C    T        0      0        2 
   5  chr5_33192010     ZHar    C    T        0      0        2 
   5  chr5_33192010   Sample    C    T        0      0        2 
   5  chr5_33192461     AAsi    A    C        0      0        2 
   5  chr5_33192461     AKia    A    C        0      0        2 
   5  chr5_33192461     AOna    A    C        0      0        2 
   5  chr5_33192461     ASom    A    C        0      0        2 
   5  chr5_33192461     HCab    A    C        0      0        2 
   5  chr5_33192461     HPrz    A    C        0      0        2 
   5  chr5_33192461     ZBoe    A    C        0      0        2 
   5  chr5_33192461     ZGre    A    C        0      0        2 
   5  chr5_33192461     ZHar    A    C        1      2        2 
   5  chr5_33192461   Sample    A    C        0      0        2 
   5  chr5_33202853     AAsi    T    A        0      0        2 
   5  chr5_33202853     AKia    T    A      0.5      1        2 
   5  chr5_33202853     AOna    T    A        0      0        2 
   5  chr5_33202853     ASom    T    A        0      0        2 
   5  chr5_33202853     HCab    T    A        0      0        2 
   5  chr5_33202853     HPrz    T    A        0      0        2 
   5  chr5_33202853     ZBoe    T    A        0      0        2 
   5  chr5_33202853     ZGre    T    A        0      0        2 
   5  chr5_33202853     ZHar    T    A        0      0        2 
   5  chr5_33202853   Sample    T    A        0      0        2 
   5  chr5_33219129     AAsi    C    A        0      0        2 
   5  chr5_33219129     AKia    C    A        0      0        2 
   5  chr5_33219129     AOna    C    A        0      0        2 
   5  chr5_33219129     ASom    C    A        0      0        2 
   5  chr5_33219129     HCab    C    A        0      0        2 
   5  chr5_33219129     HPrz    C    A        0      0        2 
   5  chr5_33219129     ZBoe    C    A        0      0        2 
   5  chr5_33219129     ZGre    C    A        1      2        2 
   5  chr5_33219129     ZHar    C    A        0      0        2 
   5  chr5_33219129   Sample    C    A        0      0        2 
   5  chr5_33226706     AAsi    G    A        0      0        2 
   5  chr5_33226706     AKia    G    A        0      0        2 
   5  chr5_33226706     AOna    G    A      0.5      1        2 
   5  chr5_33226706     ASom    G    A        0      0        2 
   5  chr5_33226706     HCab    G    A        0      0        2 
   5  chr5_33226706     HPrz    G    A        0      0        2 
   5  chr5_33226706     ZBoe    G    A        0      0        2 
   5  chr5_33226706     ZGre    G    A        0      0        2 
   5  chr5_33226706     ZHar    G    A        0      0        2 
   5  chr5_33226706   Sample    G    A        0      0        2 
   5  chr5_33227752     AAsi    G    C        0      0        2 
   5  chr5_33227752     AKia    G    C        0      0        2 
   5  chr5_33227752     AOna    G    C        0      0        2 
   5  chr5_33227752     ASom    G    C        0      0        2 
   5  chr5_33227752     HCab    G    C        0      0        2 
   5  chr5_33227752     HPrz    G    C      0.5      1        2 
   5  chr5_33227752     ZBoe    G    C        0      0        2 
   5  chr5_33227752     ZGre    G    C        0      0        2 
   5  chr5_33227752     ZHar    G    C        0      0        2 
   5  chr5_33227752   Sample    G    C        0      0        2 
   5  chr5_33230861     AAsi    T    C        0      0        2 
   5  chr5_33230861     AKia    T    C        0      0        2 
   5  chr5_33230861     AOna    T    C        0      0        2 
   5  chr5_33230861     ASom    T    C        0      0        2 
   5  chr5_33230861     HCab    T    C        0      0        2 
   5  chr5_33230861     HPrz    T    C        0      0        2 
   5  chr5_33230861     ZBoe    T    C        0      0        2 
   5  chr5_33230861     ZGre    T    C        1      2        2 
   5  chr5_33230861     ZHar    T    C        0      0        2 
   5  chr5_33230861   Sample    T    C        0      0        2 
   5  chr5_33236022     AAsi    C    T        0      0        2 
   5  chr5_33236022     AKia    C    T        0      0        2 
   5  chr5_33236022     AOna    C    T        0      0        2 
   5  chr5_33236022     ASom    C    T        0      0        2 
   5  chr5_33236022     HCab    C    T        1      2        2 
   5  chr5_33236022     HPrz    C    T        1      2        2 
   5  chr5_33236022     ZBoe    C    T        0      0        2 
   5  chr5_33236022     ZGre    C    T        0      0        2 
   5  chr5_33236022     ZHar    C    T        0      0        2 
   5  chr5_33236022   Sample    C    T        0      0        2 
   5  chr5_33238063     AAsi    T    C        0      0        2 
   5  chr5_33238063     AKia    T    C        0      0        2 
   5  chr5_33238063     AOna    T    C      0.5      1        2 
   5  chr5_33238063     ASom    T    C        0      0        2 
   5  chr5_33238063     HCab    T    C        0      0        2 
   5  chr5_33238063     HPrz    T    C        0      0        2 
   5  chr5_33238063     ZBoe    T    C        0      0        2 
   5  chr5_33238063     ZGre    T    C        0      0        2 
   5  chr5_33238063     ZHar    T    C        0      0        2 
   5  chr5_33238063   Sample    T    C        0      0        2 
   5  chr5_33240329     AAsi    C    T        1      2        2 
   5  chr5_33240329     AKia    C    T        0      0        2 
   5  chr5_33240329     AOna    C    T        0      0        2 
   5  chr5_33240329     ASom    C    T        1      2        2 
   5  chr5_33240329     HCab    C    T        0      0        2 
   5  chr5_33240329     HPrz    C    T        0      0        2 
   5  chr5_33240329     ZBoe    C    T        0      0        2 
   5  chr5_33240329     ZGre    C    T        0      0        2 
   5  chr5_33240329     ZHar    C    T        0      0        2 
   5  chr5_33240329   Sample    C    T        1      2        2 
   5  chr5_33244646     AAsi    C    T        0      0        2 
   5  chr5_33244646     AKia    C    T        0      0        2 
   5  chr5_33244646     AOna    C    T        0      0        2 
   5  chr5_33244646     ASom    C    T        0      0        2 
   5  chr5_33244646     HCab    C    T        0      0        2 
   5  chr5_33244646     HPrz    C    T        0      0        2 
   5  chr5_33244646     ZBoe    C    T        0      0        2 
   5  chr5_33244646     ZGre    C    T        1      2        2 
   5  chr5_33244646     ZHar    C    T        0      0        2 
   5  chr5_33244646   Sample    C    T        0      0        2 
   5  chr5_33246342     AAsi    T    A        0      0        2 
   5  chr5_33246342     AKia    T    A        0      0        2 
   5  chr5_33246342     AOna    T    A        0      0        2 
   5  chr5_33246342     ASom    T    A        1      2        2 
   5  chr5_33246342     HCab    T    A        0      0        2 
   5  chr5_33246342     HPrz    T    A        0      0        2 
   5  chr5_33246342     ZBoe    T    A        0      0        2 
   5  chr5_33246342     ZGre    T    A        0      0        2 
   5  chr5_33246342     ZHar    T    A        0      0        2 
   5  chr5_33246342   Sample    T    A        0      0        2 
   5  chr5_33248023     AAsi    C    T        0      0        2 
   5  chr5_33248023     AKia    C    T        0      0        2 
   5  chr5_33248023     AOna    C    T        0      0        2 
   5  chr5_33248023     ASom    C    T        0      0        2 
   5  chr5_33248023     HCab    C    T        1      2        2 
   5  chr5_33248023     HPrz    C    T        1      2        2 
   5  chr5_33248023     ZBoe    C    T        0      0        2 
   5  chr5_33248023     ZGre    C    T        0      0        2 
   5  chr5_33248023     ZHar    C    T        0      0        2 
   5  chr5_33248023   Sample    C    T        0      0        2 
   5  chr5_33253676     AAsi    G    A        0      0        2 
   5  chr5_33253676     AKia    G    A        0      0        2 
   5  chr5_33253676     AOna    G    A        0      0        2 
   5  chr5_33253676     ASom    G    A        0      0        2 
   5  chr5_33253676     HCab    G    A        1      2        2 
   5  chr5_33253676     HPrz    G    A        1      2        2 
   5  chr5_33253676     ZBoe    G    A        0      0        2 
   5  chr5_33253676     ZGre    G    A        0      0        2 
   5  chr5_33253676     ZHar    G    A        0      0        2 
   5  chr5_33253676   Sample    G    A        0      0        2 
   5  chr5_33254988     AAsi    T    C        0      0        2 
   5  chr5_33254988     AKia    T    C        0      0        2 
   5  chr5_33254988     AOna    T    C        0      0        2 
   5  chr5_33254988     ASom    T    C        0      0        2 
   5  chr5_33254988     HCab    T    C        1      2        2 
   5  chr5_33254988     HPrz    T    C        1      2        2 
   5  chr5_33254988     ZBoe    T    C        0      0        2 
   5  chr5_33254988     ZGre    T    C        0      0        2 
   5  chr5_33254988     ZHar    T    C        0      0        2 
   5  chr5_33254988   Sample    T    C        0      0        2 
   5  chr5_33263697     AAsi    C    T        0      0        2 
   5  chr5_33263697     AKia    C    T        0      0        2 
   5  chr5_33263697     AOna    C    T        0      0        2 
   5  chr5_33263697     ASom    C    T        0      0        2 
   5  chr5_33263697     HCab    C    T        1      2        2 
   5  chr5_33263697     HPrz    C    T        1      2        2 
   5  chr5_33263697     ZBoe    C    T        0      0        2 
   5  chr5_33263697     ZGre    C    T        0      0        2 
   5  chr5_33263697     ZHar    C    T        0      0        2 
   5  chr5_33263697   Sample    C    T        0      0        2 
   5  chr5_33273709     AAsi    G    A        0      0        2 
   5  chr5_33273709     AKia    G    A        0      0        2 
   5  chr5_33273709     AOna    G    A        0      0        2 
   5  chr5_33273709     ASom    G    A        0      0        2 
   5  chr5_33273709     HCab    G    A        0      0        2 
   5  chr5_33273709     HPrz    G    A        0      0        2 
   5  chr5_33273709     ZBoe    G    A        0      0        2 
   5  chr5_33273709     ZGre    G    A        1      2        2 
   5  chr5_33273709     ZHar    G    A        0      0        2 
   5  chr5_33273709   Sample    G    A        0      0        2 
   5  chr5_33281070     AAsi    C    T        0      0        2 
   5  chr5_33281070     AKia    C    T        0      0        2 
   5  chr5_33281070     AOna    C    T        0      0        2 
   5  chr5_33281070     ASom    C    T        0      0        2 
   5  chr5_33281070     HCab    C    T        1      2        2 
   5  chr5_33281070     HPrz    C    T        1      2        2 
   5  chr5_33281070     ZBoe    C    T        0      0        2 
   5  chr5_33281070     ZGre    C    T        0      0        2 
   5  chr5_33281070     ZHar    C    T        0      0        2 
   5  chr5_33281070   Sample    C    T        0      0        2 
   5  chr5_33285368     AAsi    T    C        0      0        2 
   5  chr5_33285368     AKia    T    C        0      0        2 
   5  chr5_33285368     AOna    T    C        0      0        2 
   5  chr5_33285368     ASom    T    C        0      0        2 
   5  chr5_33285368     HCab    T    C        1      2        2 
   5  chr5_33285368     HPrz    T    C        1      2        2 
   5  chr5_33285368     ZBoe    T    C        0      0        2 
   5  chr5_33285368     ZGre    T    C        0      0        2 
   5  chr5_33285368     ZHar    T    C        0      0        2 
   5  chr5_33285368   Sample    T    C        0      0        2 
   5  chr5_33285517     AAsi    C    A        0      0        2 
   5  chr5_33285517     AKia    C    A        0      0        2 
   5  chr5_33285517     AOna    C    A        0      0        2 
   5  chr5_33285517     ASom    C    A        0      0        2 
   5  chr5_33285517     HCab    C    A        0      0        2 
   5  chr5_33285517     HPrz    C    A        0      0        2 
   5  chr5_33285517     ZBoe    C    A        0      0        2 
   5  chr5_33285517     ZGre    C    A        1      2        2 
   5  chr5_33285517     ZHar    C    A        0      0        2 
   5  chr5_33285517   Sample    C    A        0      0        2 
   5  chr5_33299801     AAsi    G    C        0      0        2 
   5  chr5_33299801     AKia    G    C        0      0        2 
   5  chr5_33299801     AOna    G    C      0.5      1        2 
   5  chr5_33299801     ASom    G    C        0      0        2 
   5  chr5_33299801     HCab    G    C        0      0        2 
   5  chr5_33299801     HPrz    G    C        0      0        2 
   5  chr5_33299801     ZBoe    G    C        0      0        2 
   5  chr5_33299801     ZGre    G    C        0      0        2 
   5  chr5_33299801     ZHar    G    C        0      0        2 
   5  chr5_33299801   Sample    G    C        0      0        2 
   5  chr5_33310445     AAsi    T    G        1      2        2 
   5  chr5_33310445     AKia    T    G        1      2        2 
   5  chr5_33310445     AOna    T    G      0.5      1        2 
   5  chr5_33310445     ASom    T    G        1      2        2 
   5  chr5_33310445     HCab    T    G        0      0        2 
   5  chr5_33310445     HPrz    T    G        0      0        2 
   5  chr5_33310445     ZBoe    T    G        0      0        2 
   5  chr5_33310445     ZGre    T    G        0      0        2 
   5  chr5_33310445     ZHar    T    G        0      0        2 
   5  chr5_33310445   Sample    T    G        1      2        2 
   5  chr5_33312591     AAsi    C    T        0      0        2 
   5  chr5_33312591     AKia    C    T        0      0        2 
   5  chr5_33312591     AOna    C    T      0.5      1        2 
   5  chr5_33312591     ASom    C    T        0      0        2 
   5  chr5_33312591     HCab    C    T        0      0        2 
   5  chr5_33312591     HPrz    C    T        0      0        2 
   5  chr5_33312591     ZBoe    C    T        0      0        2 
   5  chr5_33312591     ZGre    C    T        0      0        2 
   5  chr5_33312591     ZHar    C    T        0      0        2 
   5  chr5_33312591   Sample    C    T        0      0        2 
   5  chr5_33314689     AAsi    A    G        0      0        2 
   5  chr5_33314689     AKia    A    G        0      0        2 
   5  chr5_33314689     AOna    A    G        0      0        2 
   5  chr5_33314689     ASom    A    G        0      0        2 
   5  chr5_33314689     HCab    A    G        0      0        2 
   5  chr5_33314689     HPrz    A    G        0      0        2 
   5  chr5_33314689     ZBoe    A    G        0      0        2 
   5  chr5_33314689     ZGre    A    G        0      0        2 
   5  chr5_33314689     ZHar    A    G        1      2        2 
   5  chr5_33314689   Sample    A    G        0      0        2 
   5  chr5_33315967     AAsi    C    A        0      0        2 
   5  chr5_33315967     AKia    C    A        0      0        2 
   5  chr5_33315967     AOna    C    A        0      0        2 
   5  chr5_33315967     ASom    C    A        0      0        2 
   5  chr5_33315967     HCab    C    A        0      0        2 
   5  chr5_33315967     HPrz    C    A        0      0        2 
   5  chr5_33315967     ZBoe    C    A        0      0        2 
   5  chr5_33315967     ZGre    C    A      0.5      1        2 
   5  chr5_33315967     ZHar    C    A        0      0        2 
   5  chr5_33315967   Sample    C    A        0      0        2 
   5  chr5_33317054     AAsi    T    C        0      0        2 
   5  chr5_33317054     AKia    T    C        0      0        2 
   5  chr5_33317054     AOna    T    C        0      0        2 
   5  chr5_33317054     ASom    T    C        0      0        2 
   5  chr5_33317054     HCab    T    C        1      2        2 
   5  chr5_33317054     HPrz    T    C        1      2        2 
   5  chr5_33317054     ZBoe    T    C        0      0        2 
   5  chr5_33317054     ZGre    T    C        0      0        2 
   5  chr5_33317054     ZHar    T    C        0      0        2 
   5  chr5_33317054   Sample    T    C        0      0        2 
   5  chr5_33317587     AAsi    A    C        0      0        2 
   5  chr5_33317587     AKia    A    C        0      0        2 
   5  chr5_33317587     AOna    A    C        0      0        2 
   5  chr5_33317587     ASom    A    C        0      0        2 
   5  chr5_33317587     HCab    A    C        1      2        2 
   5  chr5_33317587     HPrz    A    C        0      0        2 
   5  chr5_33317587     ZBoe    A    C        0      0        2 
   5  chr5_33317587     ZGre    A    C        0      0        2 
   5  chr5_33317587     ZHar    A    C        0      0        2 
   5  chr5_33317587   Sample    A    C        0      0        2 
   5  chr5_33325256     AAsi    T    C        0      0        2 
   5  chr5_33325256     AKia    T    C        0      0        2 
   5  chr5_33325256     AOna    T    C        0      0        2 
   5  chr5_33325256     ASom    T    C        0      0        2 
   5  chr5_33325256     HCab    T    C        0      0        2 
   5  chr5_33325256     HPrz    T    C      0.5      1        2 
   5  chr5_33325256     ZBoe    T    C        0      0        2 
   5  chr5_33325256     ZGre    T    C        0      0        2 
   5  chr5_33325256     ZHar    T    C        0      0        2 
   5  chr5_33325256   Sample    T    C        0      0        2 
   5  chr5_33327174     AAsi    A    G        0      0        2 
   5  chr5_33327174     AKia    A    G        0      0        2 
   5  chr5_33327174     AOna    A    G        0      0        2 
   5  chr5_33327174     ASom    A    G        0      0        2 
   5  chr5_33327174     HCab    A    G        0      0        2 
   5  chr5_33327174     HPrz    A    G        0      0        2 
   5  chr5_33327174     ZBoe    A    G        0      0        2 
   5  chr5_33327174     ZGre    A    G        0      0        2 
   5  chr5_33327174     ZHar    A    G        1      2        2 
   5  chr5_33327174   Sample    A    G        0      0        2 
   5  chr5_33327577     AAsi    A    G        0      0        2 
   5  chr5_33327577     AKia    A    G        0      0        2 
   5  chr5_33327577     AOna    A    G        0      0        2 
   5  chr5_33327577     ASom    A    G        0      0        2 
   5  chr5_33327577     HCab    A    G        0      0        2 
   5  chr5_33327577     HPrz    A    G        0      0        2 
   5  chr5_33327577     ZBoe    A    G      0.5      1        2 
   5  chr5_33327577     ZGre    A    G        0      0        2 
   5  chr5_33327577     ZHar    A    G        1      2        2 
   5  chr5_33327577   Sample    A    G        0      0        2 
   5  chr5_33328384     AAsi    G    A        0      0        2 
   5  chr5_33328384     AKia    G    A        0      0        2 
   5  chr5_33328384     AOna    G    A        0      0        2 
   5  chr5_33328384     ASom    G    A        0      0        2 
   5  chr5_33328384     HCab    G    A        1      2        2 
   5  chr5_33328384     HPrz    G    A        1      2        2 
   5  chr5_33328384     ZBoe    G    A        0      0        2 
   5  chr5_33328384     ZGre    G    A        0      0        2 
   5  chr5_33328384     ZHar    G    A        0      0        2 
   5  chr5_33328384   Sample    G    A        0      0        2 
   5  chr5_33332786     AAsi    G    T        0      0        2 
   5  chr5_33332786     AKia    G    T        0      0        2 
   5  chr5_33332786     AOna    G    T        0      0        2 
   5  chr5_33332786     ASom    G    T        0      0        2 
   5  chr5_33332786     HCab    G    T        1      2        2 
   5  chr5_33332786     HPrz    G    T        1      2        2 
   5  chr5_33332786     ZBoe    G    T        0      0        2 
   5  chr5_33332786     ZGre    G    T        0      0        2 
   5  chr5_33332786     ZHar    G    T        0      0        2 
   5  chr5_33332786   Sample    G    T        0      0        2 
   5  chr5_33333000     AAsi    G    T        0      0        2 
   5  chr5_33333000     AKia    G    T        0      0        2 
   5  chr5_33333000     AOna    G    T        0      0        2 
   5  chr5_33333000     ASom    G    T        0      0        2 
   5  chr5_33333000     HCab    G    T        0      0        2 
   5  chr5_33333000     HPrz    G    T      0.5      1        2 
   5  chr5_33333000     ZBoe    G    T        0      0        2 
   5  chr5_33333000     ZGre    G    T        0      0        2 
   5  chr5_33333000     ZHar    G    T        0      0        2 
   5  chr5_33333000   Sample    G    T        0      0        2 
   5  chr5_33336217     AAsi    A    G        0      0        2 
   5  chr5_33336217     AKia    A    G        0      0        2 
   5  chr5_33336217     AOna    A    G      0.5      1        2 
   5  chr5_33336217     ASom    A    G        0      0        2 
   5  chr5_33336217     HCab    A    G        0      0        2 
   5  chr5_33336217     HPrz    A    G        0      0        2 
   5  chr5_33336217     ZBoe    A    G        0      0        2 
   5  chr5_33336217     ZGre    A    G        0      0        2 
   5  chr5_33336217     ZHar    A    G        0      0        2 
   5  chr5_33336217   Sample    A    G        0      0        2 
   5  chr5_33340414     AAsi    G    A        0      0        2 
   5  chr5_33340414     AKia    G    A        0      0        2 
   5  chr5_33340414     AOna    G    A        0      0        2 
   5  chr5_33340414     ASom    G    A        0      0        2 
   5  chr5_33340414     HCab    G    A        1      2        2 
   5  chr5_33340414     HPrz    G    A        1      2        2 
   5  chr5_33340414     ZBoe    G    A        0      0        2 
   5  chr5_33340414     ZGre    G    A        0      0        2 
   5  chr5_33340414     ZHar    G    A        0      0        2 
   5  chr5_33340414   Sample    G    A        0      0        2 
   5  chr5_33342544     AAsi    A    T      0.5      1        2 
   5  chr5_33342544     AKia    A    T        0      0        2 
   5  chr5_33342544     AOna    A    T        0      0        2 
   5  chr5_33342544     ASom    A    T        1      2        2 
   5  chr5_33342544     HCab    A    T        0      0        2 
   5  chr5_33342544     HPrz    A    T        0      0        2 
   5  chr5_33342544     ZBoe    A    T        0      0        2 
   5  chr5_33342544     ZGre    A    T        0      0        2 
   5  chr5_33342544     ZHar    A    T        0      0        2 
   5  chr5_33342544   Sample    A    T        0      0        2 
   5  chr5_33357138     AAsi    C    T        0      0        2 
   5  chr5_33357138     AKia    C    T        0      0        2 
   5  chr5_33357138     AOna    C    T        0      0        2 
   5  chr5_33357138     ASom    C    T        0      0        2 
   5  chr5_33357138     HCab    C    T        1      2        2 
   5  chr5_33357138     HPrz    C    T        1      2        2 
   5  chr5_33357138     ZBoe    C    T      0.5      1        2 
   5  chr5_33357138     ZGre    C    T        1      2        2 
   5  chr5_33357138     ZHar    C    T        1      2        2 
   5  chr5_33357138   Sample    C    T        0      0        2 
   5  chr5_33357639     AAsi    G    C        0      0        2 
   5  chr5_33357639     AKia    G    C        0      0        2 
   5  chr5_33357639     AOna    G    C        0      0        2 
   5  chr5_33357639     ASom    G    C        0      0        2 
   5  chr5_33357639     HCab    G    C        0      0        2 
   5  chr5_33357639     HPrz    G    C        0      0        2 
   5  chr5_33357639     ZBoe    G    C        0      0        2 
   5  chr5_33357639     ZGre    G    C        0      0        2 
   5  chr5_33357639     ZHar    G    C        1      2        2 
   5  chr5_33357639   Sample    G    C        0      0        2 
   5  chr5_33366278     AAsi    T    C        0      0        2 
   5  chr5_33366278     AKia    T    C        0      0        2 
   5  chr5_33366278     AOna    T    C      0.5      1        2 
   5  chr5_33366278     ASom    T    C        0      0        2 
   5  chr5_33366278     HCab    T    C        1      2        2 
   5  chr5_33366278     HPrz    T    C        1      2        2 
   5  chr5_33366278     ZBoe    T    C        0      0        2 
   5  chr5_33366278     ZGre    T    C        0      0        2 
   5  chr5_33366278     ZHar    T    C        0      0        2 
   5  chr5_33366278   Sample    T    C        0      0        2 
   5  chr5_33367533     AAsi    T    C        0      0        2 
   5  chr5_33367533     AKia    T    C        0      0        2 
   5  chr5_33367533     AOna    T    C        0      0        2 
   5  chr5_33367533     ASom    T    C        0      0        2 
   5  chr5_33367533     HCab    T    C        1      2        2 
   5  chr5_33367533     HPrz    T    C        1      2        2 
   5  chr5_33367533     ZBoe    T    C        0      0        2 
   5  chr5_33367533     ZGre    T    C        0      0        2 
   5  chr5_33367533     ZHar    T    C        0      0        2 
   5  chr5_33367533   Sample    T    C        0      0        2 
   5  chr5_33382446     AAsi    T    G        1      2        2 
   5  chr5_33382446     AKia    T    G        0      0        2 
   5  chr5_33382446     AOna    T    G        0      0        2 
   5  chr5_33382446     ASom    T    G        1      2        2 
   5  chr5_33382446     HCab    T    G        0      0        2 
   5  chr5_33382446     HPrz    T    G        0      0        2 
   5  chr5_33382446     ZBoe    T    G        0      0        2 
   5  chr5_33382446     ZGre    T    G        0      0        2 
   5  chr5_33382446     ZHar    T    G        0      0        2 
   5  chr5_33382446   Sample    T    G        1      2        2 
   5  chr5_33398152     AAsi    T    C        0      0        2 
   5  chr5_33398152     AKia    T    C        0      0        2 
   5  chr5_33398152     AOna    T    C        0      0        2 
   5  chr5_33398152     ASom    T    C        0      0        2 
   5  chr5_33398152     HCab    T    C        0      0        2 
   5  chr5_33398152     HPrz    T    C        0      0        2 
   5  chr5_33398152     ZBoe    T    C        0      0        2 
   5  chr5_33398152     ZGre    T    C        0      0        2 
   5  chr5_33398152     ZHar    T    C        1      2        2 
   5  chr5_33398152   Sample    T    C        0      0        2 
   5  chr5_33406660     AAsi    C    G        0      0        2 
   5  chr5_33406660     AKia    C    G        0      0        2 
   5  chr5_33406660     AOna    C    G        0      0        2 
   5  chr5_33406660     ASom    C    G        0      0        2 
   5  chr5_33406660     HCab    C    G      0.5      1        2 
   5  chr5_33406660     HPrz    C    G        0      0        2 
   5  chr5_33406660     ZBoe    C    G        0      0        2 
   5  chr5_33406660     ZGre    C    G        0      0        2 
   5  chr5_33406660     ZHar    C    G        0      0        2 
   5  chr5_33406660   Sample    C    G        0      0        2 
   5  chr5_33410701     AAsi    C    G        0      0        2 
   5  chr5_33410701     AKia    C    G        0      0        2 
   5  chr5_33410701     AOna    C    G        0      0        2 
   5  chr5_33410701     ASom    C    G        1      2        2 
   5  chr5_33410701     HCab    C    G        0      0        2 
   5  chr5_33410701     HPrz    C    G        0      0        2 
   5  chr5_33410701     ZBoe    C    G        0      0        2 
   5  chr5_33410701     ZGre    C    G        0      0        2 
   5  chr5_33410701     ZHar    C    G        0      0        2 
   5  chr5_33410701   Sample    C    G        0      0        2 
   5  chr5_33422400     AAsi    T    C        0      0        2 
   5  chr5_33422400     AKia    T    C        0      0        2 
   5  chr5_33422400     AOna    T    C        0      0        2 
   5  chr5_33422400     ASom    T    C        0      0        2 
   5  chr5_33422400     HCab    T    C        1      2        2 
   5  chr5_33422400     HPrz    T    C        1      2        2 
   5  chr5_33422400     ZBoe    T    C        0      0        2 
   5  chr5_33422400     ZGre    T    C        0      0        2 
   5  chr5_33422400     ZHar    T    C        0      0        2 
   5  chr5_33422400   Sample    T    C        0      0        2 
   5  chr5_33424285     AAsi    T    C        1      2        2 
   5  chr5_33424285     AKia    T    C        0      0        2 
   5  chr5_33424285     AOna    T    C        0      0        2 
   5  chr5_33424285     ASom    T    C        1      2        2 
   5  chr5_33424285     HCab    T    C        0      0        2 
   5  chr5_33424285     HPrz    T    C        0      0        2 
   5  chr5_33424285     ZBoe    T    C        0      0        2 
   5  chr5_33424285     ZGre    T    C        0      0        2 
   5  chr5_33424285     ZHar    T    C        0      0        2 
   5  chr5_33424285   Sample    T    C        1      2        2 
   5  chr5_33424307     AAsi    T    C        0      0        2 
   5  chr5_33424307     AKia    T    C      0.5      1        2 
   5  chr5_33424307     AOna    T    C        0      0        2 
   5  chr5_33424307     ASom    T    C        0      0        2 
   5  chr5_33424307     HCab    T    C        0      0        2 
   5  chr5_33424307     HPrz    T    C        0      0        2 
   5  chr5_33424307     ZBoe    T    C        0      0        2 
   5  chr5_33424307     ZGre    T    C        0      0        2 
   5  chr5_33424307     ZHar    T    C        0      0        2 
   5  chr5_33424307   Sample    T    C        0      0        2 
   5  chr5_33424581     AAsi    T    C        0      0        2 
   5  chr5_33424581     AKia    T    C        0      0        2 
   5  chr5_33424581     AOna    T    C        0      0        2 
   5  chr5_33424581     ASom    T    C        0      0        2 
   5  chr5_33424581     HCab    T    C        1      2        2 
   5  chr5_33424581     HPrz    T    C        1      2        2 
   5  chr5_33424581     ZBoe    T    C        0      0        2 
   5  chr5_33424581     ZGre    T    C        0      0        2 
   5  chr5_33424581     ZHar    T    C        0      0        2 
   5  chr5_33424581   Sample    T    C        0      0        2 
   5  chr5_33441802     AAsi    C    A        0      0        2 
   5  chr5_33441802     AKia    C    A        0      0        2 
   5  chr5_33441802     AOna    C    A        0      0        2 
   5  chr5_33441802     ASom    C    A        0      0        2 
   5  chr5_33441802     HCab    C    A        0      0        2 
   5  chr5_33441802     HPrz    C    A        0      0        2 
   5  chr5_33441802     ZBoe    C    A        0      0        2 
   5  chr5_33441802     ZGre    C    A        0      0        2 
   5  chr5_33441802     ZHar    C    A        1      2        2 
   5  chr5_33441802   Sample    C    A        0      0        2 
   5  chr5_33454483     AAsi    C    T        0      0        2 
   5  chr5_33454483     AKia    C    T        0      0        2 
   5  chr5_33454483     AOna    C    T        0      0        2 
   5  chr5_33454483     ASom    C    T        0      0        2 
   5  chr5_33454483     HCab    C    T        0      0        2 
   5  chr5_33454483     HPrz    C    T        0      0        2 
   5  chr5_33454483     ZBoe    C    T        0      0        2 
   5  chr5_33454483     ZGre    C    T        0      0        2 
   5  chr5_33454483     ZHar    C    T      0.5      1        2 
   5  chr5_33454483   Sample    C    T        0      0        2 
   5  chr5_33457188     AAsi    A    C        0      0        2 
   5  chr5_33457188     AKia    A    C        0      0        2 
   5  chr5_33457188     AOna    A    C      0.5      1        2 
   5  chr5_33457188     ASom    A    C        0      0        2 
   5  chr5_33457188     HCab    A    C        0      0        2 
   5  chr5_33457188     HPrz    A    C        0      0        2 
   5  chr5_33457188     ZBoe    A    C        0      0        2 
   5  chr5_33457188     ZGre    A    C        0      0        2 
   5  chr5_33457188     ZHar    A    C        0      0        2 
   5  chr5_33457188   Sample    A    C        0      0        2 
   5  chr5_33465720     AAsi    A    T        0      0        2 
   5  chr5_33465720     AKia    A    T        0      0        2 
   5  chr5_33465720     AOna    A    T        0      0        2 
   5  chr5_33465720     ASom    A    T        0      0        2 
   5  chr5_33465720     HCab    A    T        1      2        2 
   5  chr5_33465720     HPrz    A    T        1      2        2 
   5  chr5_33465720     ZBoe    A    T        0      0        2 
   5  chr5_33465720     ZGre    A    T        0      0        2 
   5  chr5_33465720     ZHar    A    T        0      0        2 
   5  chr5_33465720   Sample    A    T        0      0        2 
   5  chr5_33467586     AAsi    G    T        0      0        2 
   5  chr5_33467586     AKia    G    T        0      0        2 
   5  chr5_33467586     AOna    G    T        0      0        2 
   5  chr5_33467586     ASom    G    T        0      0        2 
   5  chr5_33467586     HCab    G    T        1      2        2 
   5  chr5_33467586     HPrz    G    T        1      2        2 
   5  chr5_33467586     ZBoe    G    T        0      0        2 
   5  chr5_33467586     ZGre    G    T        0      0        2 
   5  chr5_33467586     ZHar    G    T        0      0        2 
   5  chr5_33467586   Sample    G    T        0      0        2 
   5  chr5_33470941     AAsi    A    G        0      0        2 
   5  chr5_33470941     AKia    A    G        0      0        2 
   5  chr5_33470941     AOna    A    G        0      0        2 
   5  chr5_33470941     ASom    A    G        0      0        2 
   5  chr5_33470941     HCab    A    G        0      0        2 
   5  chr5_33470941     HPrz    A    G        0      0        2 
   5  chr5_33470941     ZBoe    A    G      0.5      1        2 
   5  chr5_33470941     ZGre    A    G        0      0        2 
   5  chr5_33470941     ZHar    A    G        0      0        2 
   5  chr5_33470941   Sample    A    G        0      0        2 
   5  chr5_33471536     AAsi    T    C        0      0        2 
   5  chr5_33471536     AKia    T    C        0      0        2 
   5  chr5_33471536     AOna    T    C      0.5      1        2 
   5  chr5_33471536     ASom    T    C        0      0        2 
   5  chr5_33471536     HCab    T    C        0      0        2 
   5  chr5_33471536     HPrz    T    C        0      0        2 
   5  chr5_33471536     ZBoe    T    C        0      0        2 
   5  chr5_33471536     ZGre    T    C        0      0        2 
   5  chr5_33471536     ZHar    T    C        0      0        2 
   5  chr5_33471536   Sample    T    C        0      0        2 
   5  chr5_33484336     AAsi    C    T        0      0        2 
   5  chr5_33484336     AKia    C    T        0      0        2 
   5  chr5_33484336     AOna    C    T        0      0        2 
   5  chr5_33484336     ASom    C    T        0      0        2 
   5  chr5_33484336     HCab    C    T        1      2        2 
   5  chr5_33484336     HPrz    C    T        1      2        2 
   5  chr5_33484336     ZBoe    C    T        0      0        2 
   5  chr5_33484336     ZGre    C    T        0      0        2 
   5  chr5_33484336     ZHar    C    T        0      0        2 
   5  chr5_33484336   Sample    C    T        0      0        2 
   5  chr5_33484908     AAsi    C    T        0      0        2 
   5  chr5_33484908     AKia    C    T        0      0        2 
   5  chr5_33484908     AOna    C    T        0      0        2 
   5  chr5_33484908     ASom    C    T        0      0        2 
   5  chr5_33484908     HCab    C    T        0      0        2 
   5  chr5_33484908     HPrz    C    T        0      0        2 
   5  chr5_33484908     ZBoe    C    T        0      0        2 
   5  chr5_33484908     ZGre    C    T        0      0        2 
   5  chr5_33484908     ZHar    C    T        1      2        2 
   5  chr5_33484908   Sample    C    T        0      0        2 
   5  chr5_33495003     AAsi    A    T        0      0        2 
   5  chr5_33495003     AKia    A    T        0      0        2 
   5  chr5_33495003     AOna    A    T        0      0        2 
   5  chr5_33495003     ASom    A    T        0      0        2 
   5  chr5_33495003     HCab    A    T        1      2        2 
   5  chr5_33495003     HPrz    A    T        1      2        2 
   5  chr5_33495003     ZBoe    A    T        0      0        2 
   5  chr5_33495003     ZGre    A    T        0      0        2 
   5  chr5_33495003     ZHar    A    T        0      0        2 
   5  chr5_33495003   Sample    A    T        0      0        2 
   5  chr5_33498396     AAsi    A    G        0      0        2 
   5  chr5_33498396     AKia    A    G      0.5      1        2 
   5  chr5_33498396     AOna    A    G        0      0        2 
   5  chr5_33498396     ASom    A    G        0      0        2 
   5  chr5_33498396     HCab    A    G        0      0        2 
   5  chr5_33498396     HPrz    A    G        0      0        2 
   5  chr5_33498396     ZBoe    A    G        0      0        2 
   5  chr5_33498396     ZGre    A    G        0      0        2 
   5  chr5_33498396     ZHar    A    G        0      0        2 
   5  chr5_33498396   Sample    A    G        0      0        2 
   5  chr5_33508911     AAsi    G    A        0      0        2 
   5  chr5_33508911     AKia    G    A        0      0        2 
   5  chr5_33508911     AOna    G    A        0      0        2 
   5  chr5_33508911     ASom    G    A        0      0        2 
   5  chr5_33508911     HCab    G    A        1      2        2 
   5  chr5_33508911     HPrz    G    A        1      2        2 
   5  chr5_33508911     ZBoe    G    A      0.5      1        2 
   5  chr5_33508911     ZGre    G    A        0      0        2 
   5  chr5_33508911     ZHar    G    A        0      0        2 
   5  chr5_33508911   Sample    G    A        0      0        2 
   5  chr5_33509848     AAsi    A    G        0      0        2 
   5  chr5_33509848     AKia    A    G        0      0        2 
   5  chr5_33509848     AOna    A    G        0      0        2 
   5  chr5_33509848     ASom    A    G        0      0        2 
   5  chr5_33509848     HCab    A    G        0      0        2 
   5  chr5_33509848     HPrz    A    G        0      0        2 
   5  chr5_33509848     ZBoe    A    G      0.5      1        2 
   5  chr5_33509848     ZGre    A    G        0      0        2 
   5  chr5_33509848     ZHar    A    G        0      0        2 
   5  chr5_33509848   Sample    A    G        0      0        2 
   5  chr5_33510789     AAsi    T    G        0      0        2 
   5  chr5_33510789     AKia    T    G        0      0        2 
   5  chr5_33510789     AOna    T    G        0      0        2 
   5  chr5_33510789     ASom    T    G        0      0        2 
   5  chr5_33510789     HCab    T    G        0      0        2 
   5  chr5_33510789     HPrz    T    G        0      0        2 
   5  chr5_33510789     ZBoe    T    G      0.5      1        2 
   5  chr5_33510789     ZGre    T    G        0      0        2 
   5  chr5_33510789     ZHar    T    G        0      0        2 
   5  chr5_33510789   Sample    T    G        0      0        2 
   5  chr5_33513843     AAsi    T    C        0      0        2 
   5  chr5_33513843     AKia    T    C        0      0        2 
   5  chr5_33513843     AOna    T    C      0.5      1        2 
   5  chr5_33513843     ASom    T    C        0      0        2 
   5  chr5_33513843     HCab    T    C        0      0        2 
   5  chr5_33513843     HPrz    T    C        0      0        2 
   5  chr5_33513843     ZBoe    T    C        0      0        2 
   5  chr5_33513843     ZGre    T    C        0      0        2 
   5  chr5_33513843     ZHar    T    C        0      0        2 
   5  chr5_33513843   Sample    T    C        0      0        2 
   5  chr5_33518798     AAsi    C    A        1      2        2 
   5  chr5_33518798     AKia    C    A        0      0        2 
   5  chr5_33518798     AOna    C    A        0      0        2 
   5  chr5_33518798     ASom    C    A        1      2        2 
   5  chr5_33518798     HCab    C    A        0      0        2 
   5  chr5_33518798     HPrz    C    A        0      0        2 
   5  chr5_33518798     ZBoe    C    A        0      0        2 
   5  chr5_33518798     ZGre    C    A        0      0        2 
   5  chr5_33518798     ZHar    C    A        0      0        2 
   5  chr5_33518798   Sample    C    A        1      2        2 
   5  chr5_33525927     AAsi    G    C        0      0        2 
   5  chr5_33525927     AKia    G    C      0.5      1        2 
   5  chr5_33525927     AOna    G    C        0      0        2 
   5  chr5_33525927     ASom    G    C        0      0        2 
   5  chr5_33525927     HCab    G    C        0      0        2 
   5  chr5_33525927     HPrz    G    C        0      0        2 
   5  chr5_33525927     ZBoe    G    C        0      0        2 
   5  chr5_33525927     ZGre    G    C        0      0        2 
   5  chr5_33525927     ZHar    G    C        0      0        2 
   5  chr5_33525927   Sample    G    C        0      0        2 
   5  chr5_33528507     AAsi    A    G        1      2        2 
   5  chr5_33528507     AKia    A    G        0      0        2 
   5  chr5_33528507     AOna    A    G        0      0        2 
   5  chr5_33528507     ASom    A    G        1      2        2 
   5  chr5_33528507     HCab    A    G        1      2        2 
   5  chr5_33528507     HPrz    A    G        1      2        2 
   5  chr5_33528507     ZBoe    A    G        0      0        2 
   5  chr5_33528507     ZGre    A    G        0      0        2 
   5  chr5_33528507     ZHar    A    G        0      0        2 
   5  chr5_33528507   Sample    A    G        1      2        2 
   5  chr5_33532176     AAsi    G    A        1      2        2 
   5  chr5_33532176     AKia    G    A        0      0        2 
   5  chr5_33532176     AOna    G    A        0      0        2 
   5  chr5_33532176     ASom    G    A        1      2        2 
   5  chr5_33532176     HCab    G    A        1      2        2 
   5  chr5_33532176     HPrz    G    A        1      2        2 
   5  chr5_33532176     ZBoe    G    A        0      0        2 
   5  chr5_33532176     ZGre    G    A        0      0        2 
   5  chr5_33532176     ZHar    G    A        0      0        2 
   5  chr5_33532176   Sample    G    A        1      2        2 
   5  chr5_33535246     AAsi    C    T        0      0        2 
   5  chr5_33535246     AKia    C    T        0      0        2 
   5  chr5_33535246     AOna    C    T        0      0        2 
   5  chr5_33535246     ASom    C    T        0      0        2 
   5  chr5_33535246     HCab    C    T        1      2        2 
   5  chr5_33535246     HPrz    C    T        1      2        2 
   5  chr5_33535246     ZBoe    C    T        0      0        2 
   5  chr5_33535246     ZGre    C    T        0      0        2 
   5  chr5_33535246     ZHar    C    T        0      0        2 
   5  chr5_33535246   Sample    C    T        0      0        2 
   5  chr5_33538339     AAsi    G    C        0      0        2 
   5  chr5_33538339     AKia    G    C      0.5      1        2 
   5  chr5_33538339     AOna    G    C        1      2        2 
   5  chr5_33538339     ASom    G    C        0      0        2 
   5  chr5_33538339     HCab    G    C        0      0        2 
   5  chr5_33538339     HPrz    G    C        0      0        2 
   5  chr5_33538339     ZBoe    G    C        0      0        2 
   5  chr5_33538339     ZGre    G    C        0      0        2 
   5  chr5_33538339     ZHar    G    C        0      0        2 
   5  chr5_33538339   Sample    G    C        0      0        2 
   5  chr5_33546651     AAsi    A    T        0      0        2 
   5  chr5_33546651     AKia    A    T        0      0        2 
   5  chr5_33546651     AOna    A    T        0      0        2 
   5  chr5_33546651     ASom    A    T        0      0        2 
   5  chr5_33546651     HCab    A    T        1      2        2 
   5  chr5_33546651     HPrz    A    T        1      2        2 
   5  chr5_33546651     ZBoe    A    T        0      0        2 
   5  chr5_33546651     ZGre    A    T        0      0        2 
   5  chr5_33546651     ZHar    A    T        0      0        2 
   5  chr5_33546651   Sample    A    T        0      0        2 
   5  chr5_33547317     AAsi    T    C        0      0        2 
   5  chr5_33547317     AKia    T    C        1      2        2 
   5  chr5_33547317     AOna    T    C        1      2        2 
   5  chr5_33547317     ASom    T    C        0      0        2 
   5  chr5_33547317     HCab    T    C        0      0        2 
   5  chr5_33547317     HPrz    T    C        0      0        2 
   5  chr5_33547317     ZBoe    T    C        0      0        2 
   5  chr5_33547317     ZGre    T    C        0      0        2 
   5  chr5_33547317     ZHar    T    C        0      0        2 
   5  chr5_33547317   Sample    T    C        0      0        2 
   5  chr5_33550933     AAsi    T    C        0      0        2 
   5  chr5_33550933     AKia    T    C        0      0        2 
   5  chr5_33550933     AOna    T    C        0      0        2 
   5  chr5_33550933     ASom    T    C        0      0        2 
   5  chr5_33550933     HCab    T    C        1      2        2 
   5  chr5_33550933     HPrz    T    C        1      2        2 
   5  chr5_33550933     ZBoe    T    C        0      0        2 
   5  chr5_33550933     ZGre    T    C        0      0        2 
   5  chr5_33550933     ZHar    T    C        0      0        2 
   5  chr5_33550933   Sample    T    C        0      0        2 
   5  chr5_33552776     AAsi    T    C        0      0        2 
   5  chr5_33552776     AKia    T    C        1      2        2 
   5  chr5_33552776     AOna    T    C      0.5      1        2 
   5  chr5_33552776     ASom    T    C        0      0        2 
   5  chr5_33552776     HCab    T    C        1      2        2 
   5  chr5_33552776     HPrz    T    C        1      2        2 
   5  chr5_33552776     ZBoe    T    C        0      0        2 
   5  chr5_33552776     ZGre    T    C        0      0        2 
   5  chr5_33552776     ZHar    T    C        0      0        2 
   5  chr5_33552776   Sample    T    C        0      0        2 
   5  chr5_33553000     AAsi    G    A        0      0        2 
   5  chr5_33553000     AKia    G    A        0      0        2 
   5  chr5_33553000     AOna    G    A        0      0        2 
   5  chr5_33553000     ASom    G    A        0      0        2 
   5  chr5_33553000     HCab    G    A        0      0        2 
   5  chr5_33553000     HPrz    G    A      0.5      1        2 
   5  chr5_33553000     ZBoe    G    A        0      0        2 
   5  chr5_33553000     ZGre    G    A        0      0        2 
   5  chr5_33553000     ZHar    G    A        0      0        2 
   5  chr5_33553000   Sample    G    A        0      0        2 
   5  chr5_33561540     AAsi    A    G        0      0        2 
   5  chr5_33561540     AKia    A    G        0      0        2 
   5  chr5_33561540     AOna    A    G        0      0        2 
   5  chr5_33561540     ASom    A    G        0      0        2 
   5  chr5_33561540     HCab    A    G        0      0        2 
   5  chr5_33561540     HPrz    A    G      0.5      1        2 
   5  chr5_33561540     ZBoe    A    G        0      0        2 
   5  chr5_33561540     ZGre    A    G        0      0        2 
   5  chr5_33561540     ZHar    A    G        0      0        2 
   5  chr5_33561540   Sample    A    G        0      0        2 
   5  chr5_33569702     AAsi    G    T        0      0        2 
   5  chr5_33569702     AKia    G    T        0      0        2 
   5  chr5_33569702     AOna    G    T        0      0        2 
   5  chr5_33569702     ASom    G    T        0      0        2 
   5  chr5_33569702     HCab    G    T        0      0        2 
   5  chr5_33569702     HPrz    G    T        0      0        2 
   5  chr5_33569702     ZBoe    G    T        0      0        2 
   5  chr5_33569702     ZGre    G    T        1      2        2 
   5  chr5_33569702     ZHar    G    T        0      0        2 
   5  chr5_33569702   Sample    G    T        0      0        2 
   5  chr5_33573103     AAsi    T    C        0      0        2 
   5  chr5_33573103     AKia    T    C        0      0        2 
   5  chr5_33573103     AOna    T    C        0      0        2 
   5  chr5_33573103     ASom    T    C        0      0        2 
   5  chr5_33573103     HCab    T    C        0      0        2 
   5  chr5_33573103     HPrz    T    C        0      0        2 
   5  chr5_33573103     ZBoe    T    C        0      0        2 
   5  chr5_33573103     ZGre    T    C        0      0        2 
   5  chr5_33573103     ZHar    T    C        1      2        2 
   5  chr5_33573103   Sample    T    C        0      0        2 
   5  chr5_33577522     AAsi    T    C        0      0        2 
   5  chr5_33577522     AKia    T    C        0      0        2 
   5  chr5_33577522     AOna    T    C        0      0        2 
   5  chr5_33577522     ASom    T    C        0      0        2 
   5  chr5_33577522     HCab    T    C        1      2        2 
   5  chr5_33577522     HPrz    T    C        1      2        2 
   5  chr5_33577522     ZBoe    T    C        0      0        2 
   5  chr5_33577522     ZGre    T    C        0      0        2 
   5  chr5_33577522     ZHar    T    C        0      0        2 
   5  chr5_33577522   Sample    T    C        0      0        2 
   5  chr5_33577845     AAsi    C    T        0      0        2 
   5  chr5_33577845     AKia    C    T        0      0        2 
   5  chr5_33577845     AOna    C    T        0      0        2 
   5  chr5_33577845     ASom    C    T        0      0        2 
   5  chr5_33577845     HCab    C    T        0      0        2 
   5  chr5_33577845     HPrz    C    T      0.5      1        2 
   5  chr5_33577845     ZBoe    C    T        0      0        2 
   5  chr5_33577845     ZGre    C    T        0      0        2 
   5  chr5_33577845     ZHar    C    T        0      0        2 
   5  chr5_33577845   Sample    C    T        0      0        2 
   5  chr5_33579870     AAsi    A    G        0      0        2 
   5  chr5_33579870     AKia    A    G        0      0        2 
   5  chr5_33579870     AOna    A    G        0      0        2 
   5  chr5_33579870     ASom    A    G        0      0        2 
   5  chr5_33579870     HCab    A    G        0      0        2 
   5  chr5_33579870     HPrz    A    G        0      0        2 
   5  chr5_33579870     ZBoe    A    G      0.5      1        2 
   5  chr5_33579870     ZGre    A    G        0      0        2 
   5  chr5_33579870     ZHar    A    G        0      0        2 
   5  chr5_33579870   Sample    A    G        0      0        2 
   5  chr5_33584066     AAsi    A    G      0.5      1        2 
   5  chr5_33584066     AKia    A    G        0      0        2 
   5  chr5_33584066     AOna    A    G        0      0        2 
   5  chr5_33584066     ASom    A    G        0      0        2 
   5  chr5_33584066     HCab    A    G        0      0        2 
   5  chr5_33584066     HPrz    A    G        0      0        2 
   5  chr5_33584066     ZBoe    A    G        0      0        2 
   5  chr5_33584066     ZGre    A    G        0      0        2 
   5  chr5_33584066     ZHar    A    G        0      0        2 
   5  chr5_33584066   Sample    A    G        0      0        2 
   5  chr5_33602964     AAsi    A    T        0      0        2 
   5  chr5_33602964     AKia    A    T        0      0        2 
   5  chr5_33602964     AOna    A    T        0      0        2 
   5  chr5_33602964     ASom    A    T        0      0        2 
   5  chr5_33602964     HCab    A    T        1      2        2 
   5  chr5_33602964     HPrz    A    T        1      2        2 
   5  chr5_33602964     ZBoe    A    T        0      0        2 
   5  chr5_33602964     ZGre    A    T        0      0        2 
   5  chr5_33602964     ZHar    A    T        0      0        2 
   5  chr5_33602964   Sample    A    T        0      0        2 
   5  chr5_33616916     AAsi    C    T        0      0        2 
   5  chr5_33616916     AKia    C    T        0      0        2 
   5  chr5_33616916     AOna    C    T        0      0        2 
   5  chr5_33616916     ASom    C    T        0      0        2 
   5  chr5_33616916     HCab    C    T        1      2        2 
   5  chr5_33616916     HPrz    C    T        1      2        2 
   5  chr5_33616916     ZBoe    C    T        0      0        2 
   5  chr5_33616916     ZGre    C    T        0      0        2 
   5  chr5_33616916     ZHar    C    T        0      0        2 
   5  chr5_33616916   Sample    C    T        0      0        2 
   5  chr5_33618178     AAsi    G    C        0      0        2 
   5  chr5_33618178     AKia    G    C        0      0        2 
   5  chr5_33618178     AOna    G    C        0      0        2 
   5  chr5_33618178     ASom    G    C      0.5      1        2 
   5  chr5_33618178     HCab    G    C        0      0        2 
   5  chr5_33618178     HPrz    G    C        0      0        2 
   5  chr5_33618178     ZBoe    G    C        0      0        2 
   5  chr5_33618178     ZGre    G    C        0      0        2 
   5  chr5_33618178     ZHar    G    C        0      0        2 
   5  chr5_33618178   Sample    G    C        0      0        2 
   5  chr5_33630043     AAsi    C    T        0      0        2 
   5  chr5_33630043     AKia    C    T      0.5      1        2 
   5  chr5_33630043     AOna    C    T        0      0        2 
   5  chr5_33630043     ASom    C    T        0      0        2 
   5  chr5_33630043     HCab    C    T        0      0        2 
   5  chr5_33630043     HPrz    C    T        0      0        2 
   5  chr5_33630043     ZBoe    C    T        0      0        2 
   5  chr5_33630043     ZGre    C    T        0      0        2 
   5  chr5_33630043     ZHar    C    T        0      0        2 
   5  chr5_33630043   Sample    C    T        0      0        2 
   5  chr5_33630681     AAsi    G    T        0      0        2 
   5  chr5_33630681     AKia    G    T        0      0        2 
   5  chr5_33630681     AOna    G    T        0      0        2 
   5  chr5_33630681     ASom    G    T        0      0        2 
   5  chr5_33630681     HCab    G    T        0      0        2 
   5  chr5_33630681     HPrz    G    T        0      0        2 
   5  chr5_33630681     ZBoe    G    T      0.5      1        2 
   5  chr5_33630681     ZGre    G    T        1      2        2 
   5  chr5_33630681     ZHar    G    T        1      2        2 
   5  chr5_33630681   Sample    G    T        0      0        2 
   5  chr5_33633756     AAsi    A    G        0      0        2 
   5  chr5_33633756     AKia    A    G        0      0        2 
   5  chr5_33633756     AOna    A    G        0      0        2 
   5  chr5_33633756     ASom    A    G        0      0        2 
   5  chr5_33633756     HCab    A    G        0      0        2 
   5  chr5_33633756     HPrz    A    G        0      0        2 
   5  chr5_33633756     ZBoe    A    G        0      0        2 
   5  chr5_33633756     ZGre    A    G        0      0        2 
   5  chr5_33633756     ZHar    A    G        1      2        2 
   5  chr5_33633756   Sample    A    G        0      0        2 
   5  chr5_33636100     AAsi    C    T        0      0        2 
   5  chr5_33636100     AKia    C    T      0.5      1        2 
   5  chr5_33636100     AOna    C    T      0.5      1        2 
   5  chr5_33636100     ASom    C    T        0      0        2 
   5  chr5_33636100     HCab    C    T        0      0        2 
   5  chr5_33636100     HPrz    C    T        0      0        2 
   5  chr5_33636100     ZBoe    C    T        0      0        2 
   5  chr5_33636100     ZGre    C    T        0      0        2 
   5  chr5_33636100     ZHar    C    T        0      0        2 
   5  chr5_33636100   Sample    C    T        0      0        2 
   5  chr5_33643494     AAsi    G    A        0      0        2 
   5  chr5_33643494     AKia    G    A      0.5      1        2 
   5  chr5_33643494     AOna    G    A        0      0        2 
   5  chr5_33643494     ASom    G    A        0      0        2 
   5  chr5_33643494     HCab    G    A        0      0        2 
   5  chr5_33643494     HPrz    G    A        0      0        2 
   5  chr5_33643494     ZBoe    G    A        0      0        2 
   5  chr5_33643494     ZGre    G    A        0      0        2 
   5  chr5_33643494     ZHar    G    A        0      0        2 
   5  chr5_33643494   Sample    G    A        0      0        2 
   5  chr5_33650838     AAsi    T    C        0      0        2 
   5  chr5_33650838     AKia    T    C        0      0        2 
   5  chr5_33650838     AOna    T    C        0      0        2 
   5  chr5_33650838     ASom    T    C        0      0        2 
   5  chr5_33650838     HCab    T    C        0      0        2 
   5  chr5_33650838     HPrz    T    C        0      0        2 
   5  chr5_33650838     ZBoe    T    C        0      0        2 
   5  chr5_33650838     ZGre    T    C        0      0        2 
   5  chr5_33650838     ZHar    T    C      0.5      1        2 
   5  chr5_33650838   Sample    T    C        0      0        2 
   5  chr5_33654363     AAsi    C    T        0      0        2 
   5  chr5_33654363     AKia    C    T        0      0        2 
   5  chr5_33654363     AOna    C    T        0      0        2 
   5  chr5_33654363     ASom    C    T        0      0        2 
   5  chr5_33654363     HCab    C    T        1      2        2 
   5  chr5_33654363     HPrz    C    T        1      2        2 
   5  chr5_33654363     ZBoe    C    T        0      0        2 
   5  chr5_33654363     ZGre    C    T        0      0        2 
   5  chr5_33654363     ZHar    C    T        0      0        2 
   5  chr5_33654363   Sample    C    T        0      0        2 
   5  chr5_33657684     AAsi    T    C        0      0        2 
   5  chr5_33657684     AKia    T    C      0.5      1        2 
   5  chr5_33657684     AOna    T    C        0      0        2 
   5  chr5_33657684     ASom    T    C        0      0        2 
   5  chr5_33657684     HCab    T    C        0      0        2 
   5  chr5_33657684     HPrz    T    C        0      0        2 
   5  chr5_33657684     ZBoe    T    C        0      0        2 
   5  chr5_33657684     ZGre    T    C        0      0        2 
   5  chr5_33657684     ZHar    T    C        0      0        2 
   5  chr5_33657684   Sample    T    C        0      0        2 
   5  chr5_33663295     AAsi    A    G        0      0        2 
   5  chr5_33663295     AKia    A    G      0.5      1        2 
   5  chr5_33663295     AOna    A    G        0      0        2 
   5  chr5_33663295     ASom    A    G        0      0        2 
   5  chr5_33663295     HCab    A    G        1      2        2 
   5  chr5_33663295     HPrz    A    G        1      2        2 
   5  chr5_33663295     ZBoe    A    G        0      0        2 
   5  chr5_33663295     ZGre    A    G        0      0        2 
   5  chr5_33663295     ZHar    A    G        0      0        2 
   5  chr5_33663295   Sample    A    G        0      0        2 
   5  chr5_33666335     AAsi    C    T        0      0        2 
   5  chr5_33666335     AKia    C    T        0      0        2 
   5  chr5_33666335     AOna    C    T        0      0        2 
   5  chr5_33666335     ASom    C    T        0      0        2 
   5  chr5_33666335     HCab    C    T        0      0        2 
   5  chr5_33666335     HPrz    C    T        0      0        2 
   5  chr5_33666335     ZBoe    C    T        0      0        2 
   5  chr5_33666335     ZGre    C    T      0.5      1        2 
   5  chr5_33666335     ZHar    C    T        0      0        2 
   5  chr5_33666335   Sample    C    T        0      0        2 
   5  chr5_33672854     AAsi    A    G        1      2        2 
   5  chr5_33672854     AKia    A    G        0      0        2 
   5  chr5_33672854     AOna    A    G        0      0        2 
   5  chr5_33672854     ASom    A    G        0      0        2 
   5  chr5_33672854     HCab    A    G        0      0        2 
   5  chr5_33672854     HPrz    A    G        0      0        2 
   5  chr5_33672854     ZBoe    A    G        0      0        2 
   5  chr5_33672854     ZGre    A    G        0      0        2 
   5  chr5_33672854     ZHar    A    G        0      0        2 
   5  chr5_33672854   Sample    A    G        1      2        2 
   5  chr5_33675832     AAsi    C    A        0      0        2 
   5  chr5_33675832     AKia    C    A        0      0        2 
   5  chr5_33675832     AOna    C    A        0      0        2 
   5  chr5_33675832     ASom    C    A        0      0        2 
   5  chr5_33675832     HCab    C    A        1      2        2 
   5  chr5_33675832     HPrz    C    A      0.5      1        2 
   5  chr5_33675832     ZBoe    C    A        0      0        2 
   5  chr5_33675832     ZGre    C    A        0      0        2 
   5  chr5_33675832     ZHar    C    A        0      0        2 
   5  chr5_33675832   Sample    C    A        0      0        2 
   5  chr5_33676125     AAsi    A    G        0      0        2 
   5  chr5_33676125     AKia    A    G        0      0        2 
   5  chr5_33676125     AOna    A    G        0      0        2 
   5  chr5_33676125     ASom    A    G        0      0        2 
   5  chr5_33676125     HCab    A    G        0      0        2 
   5  chr5_33676125     HPrz    A    G        0      0        2 
   5  chr5_33676125     ZBoe    A    G        0      0        2 
   5  chr5_33676125     ZGre    A    G        1      2        2 
   5  chr5_33676125     ZHar    A    G        0      0        2 
   5  chr5_33676125   Sample    A    G        0      0        2 
   5  chr5_33676366     AAsi    C    A        0      0        2 
   5  chr5_33676366     AKia    C    A        0      0        2 
   5  chr5_33676366     AOna    C    A        0      0        2 
   5  chr5_33676366     ASom    C    A        0      0        2 
   5  chr5_33676366     HCab    C    A        1      2        2 
   5  chr5_33676366     HPrz    C    A      0.5      1        2 
   5  chr5_33676366     ZBoe    C    A        0      0        2 
   5  chr5_33676366     ZGre    C    A        0      0        2 
   5  chr5_33676366     ZHar    C    A        0      0        2 
   5  chr5_33676366   Sample    C    A        0      0        2 
   5  chr5_33688431     AAsi    C    T        1      2        2 
   5  chr5_33688431     AKia    C    T        0      0        2 
   5  chr5_33688431     AOna    C    T        0      0        2 
   5  chr5_33688431     ASom    C    T        0      0        2 
   5  chr5_33688431     HCab    C    T        0      0        2 
   5  chr5_33688431     HPrz    C    T        0      0        2 
   5  chr5_33688431     ZBoe    C    T        0      0        2 
   5  chr5_33688431     ZGre    C    T        0      0        2 
   5  chr5_33688431     ZHar    C    T        0      0        2 
   5  chr5_33688431   Sample    C    T        0      0        2 
   5  chr5_33690115     AAsi    A    G        0      0        2 
   5  chr5_33690115     AKia    A    G        0      0        2 
   5  chr5_33690115     AOna    A    G        0      0        2 
   5  chr5_33690115     ASom    A    G      0.5      1        2 
   5  chr5_33690115     HCab    A    G        0      0        2 
   5  chr5_33690115     HPrz    A    G        0      0        2 
   5  chr5_33690115     ZBoe    A    G      0.5      1        2 
   5  chr5_33690115     ZGre    A    G        0      0        2 
   5  chr5_33690115     ZHar    A    G        0      0        2 
   5  chr5_33690115   Sample    A    G        0      0        2 
   5  chr5_33694522     AAsi    T    C        1      2        2 
   5  chr5_33694522     AKia    T    C        0      0        2 
   5  chr5_33694522     AOna    T    C        0      0        2 
   5  chr5_33694522     ASom    T    C        1      2        2 
   5  chr5_33694522     HCab    T    C        0      0        2 
   5  chr5_33694522     HPrz    T    C        0      0        2 
   5  chr5_33694522     ZBoe    T    C        0      0        2 
   5  chr5_33694522     ZGre    T    C        0      0        2 
   5  chr5_33694522     ZHar    T    C        0      0        2 
   5  chr5_33694522   Sample    T    C        1      2        2 
   5  chr5_33697609     AAsi    G    A        0      0        2 
   5  chr5_33697609     AKia    G    A        0      0        2 
   5  chr5_33697609     AOna    G    A        0      0        2 
   5  chr5_33697609     ASom    G    A        0      0        2 
   5  chr5_33697609     HCab    G    A        1      2        2 
   5  chr5_33697609     HPrz    G    A        1      2        2 
   5  chr5_33697609     ZBoe    G    A        0      0        2 
   5  chr5_33697609     ZGre    G    A        0      0        2 
   5  chr5_33697609     ZHar    G    A        0      0        2 
   5  chr5_33697609   Sample    G    A        0      0        2 
   5  chr5_33704140     AAsi    G    A        0      0        2 
   5  chr5_33704140     AKia    G    A        0      0        2 
   5  chr5_33704140     AOna    G    A        0      0        2 
   5  chr5_33704140     ASom    G    A        0      0        2 
   5  chr5_33704140     HCab    G    A        1      2        2 
   5  chr5_33704140     HPrz    G    A        1      2        2 
   5  chr5_33704140     ZBoe    G    A        0      0        2 
   5  chr5_33704140     ZGre    G    A        0      0        2 
   5  chr5_33704140     ZHar    G    A        0      0        2 
   5  chr5_33704140   Sample    G    A        0      0        2 
   5  chr5_33734725     AAsi    G    A        0      0        2 
   5  chr5_33734725     AKia    G    A        0      0        2 
   5  chr5_33734725     AOna    G    A        0      0        2 
   5  chr5_33734725     ASom    G    A      0.5      1        2 
   5  chr5_33734725     HCab    G    A        0      0        2 
   5  chr5_33734725     HPrz    G    A        0      0        2 
   5  chr5_33734725     ZBoe    G    A        0      0        2 
   5  chr5_33734725     ZGre    G    A        0      0        2 
   5  chr5_33734725     ZHar    G    A        0      0        2 
   5  chr5_33734725   Sample    G    A        0      0        2 
   5  chr5_33741099     AAsi    C    T        0      0        2 
   5  chr5_33741099     AKia    C    T        0      0        2 
   5  chr5_33741099     AOna    C    T        0      0        2 
   5  chr5_33741099     ASom    C    T        0      0        2 
   5  chr5_33741099     HCab    C    T        0      0        2 
   5  chr5_33741099     HPrz    C    T        0      0        2 
   5  chr5_33741099     ZBoe    C    T        0      0        2 
   5  chr5_33741099     ZGre    C    T        0      0        2 
   5  chr5_33741099     ZHar    C    T        1      2        2 
   5  chr5_33741099   Sample    C    T        0      0        2 
   5  chr5_33749909     AAsi    C    A        0      0        2 
   5  chr5_33749909     AKia    C    A        0      0        2 
   5  chr5_33749909     AOna    C    A        0      0        2 
   5  chr5_33749909     ASom    C    A      0.5      1        2 
   5  chr5_33749909     HCab    C    A        0      0        2 
   5  chr5_33749909     HPrz    C    A        0      0        2 
   5  chr5_33749909     ZBoe    C    A        0      0        2 
   5  chr5_33749909     ZGre    C    A        0      0        2 
   5  chr5_33749909     ZHar    C    A        0      0        2 
   5  chr5_33749909   Sample    C    A        0      0        2 
   5  chr5_33753849     AAsi    T    C        0      0        2 
   5  chr5_33753849     AKia    T    C        0      0        2 
   5  chr5_33753849     AOna    T    C        0      0        2 
   5  chr5_33753849     ASom    T    C        0      0        2 
   5  chr5_33753849     HCab    T    C        1      2        2 
   5  chr5_33753849     HPrz    T    C        1      2        2 
   5  chr5_33753849     ZBoe    T    C        0      0        2 
   5  chr5_33753849     ZGre    T    C        0      0        2 
   5  chr5_33753849     ZHar    T    C        0      0        2 
   5  chr5_33753849   Sample    T    C        0      0        2 
   5  chr5_33754105     AAsi    C    T        0      0        2 
   5  chr5_33754105     AKia    C    T        0      0        2 
   5  chr5_33754105     AOna    C    T      0.5      1        2 
   5  chr5_33754105     ASom    C    T        0      0        2 
   5  chr5_33754105     HCab    C    T        0      0        2 
   5  chr5_33754105     HPrz    C    T        0      0        2 
   5  chr5_33754105     ZBoe    C    T        0      0        2 
   5  chr5_33754105     ZGre    C    T        0      0        2 
   5  chr5_33754105     ZHar    C    T        0      0        2 
   5  chr5_33754105   Sample    C    T        0      0        2 
   5  chr5_33756497     AAsi    C    T        0      0        2 
   5  chr5_33756497     AKia    C    T        0      0        2 
   5  chr5_33756497     AOna    C    T        0      0        2 
   5  chr5_33756497     ASom    C    T        0      0        2 
   5  chr5_33756497     HCab    C    T        1      2        2 
   5  chr5_33756497     HPrz    C    T        1      2        2 
   5  chr5_33756497     ZBoe    C    T        0      0        2 
   5  chr5_33756497     ZGre    C    T        0      0        2 
   5  chr5_33756497     ZHar    C    T        0      0        2 
   5  chr5_33756497   Sample    C    T        0      0        2 
   5  chr5_33763887     AAsi    C    T        0      0        2 
   5  chr5_33763887     AKia    C    T        0      0        2 
   5  chr5_33763887     AOna    C    T        0      0        2 
   5  chr5_33763887     ASom    C    T        0      0        2 
   5  chr5_33763887     HCab    C    T        0      0        2 
   5  chr5_33763887     HPrz    C    T        0      0        2 
   5  chr5_33763887     ZBoe    C    T        0      0        2 
   5  chr5_33763887     ZGre    C    T      0.5      1        2 
   5  chr5_33763887     ZHar    C    T        0      0        2 
   5  chr5_33763887   Sample    C    T        0      0        2 
   5  chr5_33766103     AAsi    C    T        0      0        2 
   5  chr5_33766103     AKia    C    T        0      0        2 
   5  chr5_33766103     AOna    C    T        0      0        2 
   5  chr5_33766103     ASom    C    T        0      0        2 
   5  chr5_33766103     HCab    C    T        0      0        2 
   5  chr5_33766103     HPrz    C    T        0      0        2 
   5  chr5_33766103     ZBoe    C    T        1      2        2 
   5  chr5_33766103     ZGre    C    T        0      0        2 
   5  chr5_33766103     ZHar    C    T        1      2        2 
   5  chr5_33766103   Sample    C    T        0      0        2 
   5  chr5_33771746     AAsi    T    C        0      0        2 
   5  chr5_33771746     AKia    T    C        0      0        2 
   5  chr5_33771746     AOna    T    C        0      0        2 
   5  chr5_33771746     ASom    T    C      0.5      1        2 
   5  chr5_33771746     HCab    T    C        0      0        2 
   5  chr5_33771746     HPrz    T    C        0      0        2 
   5  chr5_33771746     ZBoe    T    C        0      0        2 
   5  chr5_33771746     ZGre    T    C        0      0        2 
   5  chr5_33771746     ZHar    T    C        0      0        2 
   5  chr5_33771746   Sample    T    C        0      0        2 
   5  chr5_33771747     AAsi    A    G        0      0        2 
   5  chr5_33771747     AKia    A    G        0      0        2 
   5  chr5_33771747     AOna    A    G        0      0        2 
   5  chr5_33771747     ASom    A    G        0      0        2 
   5  chr5_33771747     HCab    A    G        0      0        2 
   5  chr5_33771747     HPrz    A    G        0      0        2 
   5  chr5_33771747     ZBoe    A    G        0      0        2 
   5  chr5_33771747     ZGre    A    G        1      2        2 
   5  chr5_33771747     ZHar    A    G        0      0        2 
   5  chr5_33771747   Sample    A    G        0      0        2 
   5  chr5_33772687     AAsi    C    T        0      0        2 
   5  chr5_33772687     AKia    C    T        0      0        2 
   5  chr5_33772687     AOna    C    T        0      0        2 
   5  chr5_33772687     ASom    C    T        0      0        2 
   5  chr5_33772687     HCab    C    T        1      2        2 
   5  chr5_33772687     HPrz    C    T        1      2        2 
   5  chr5_33772687     ZBoe    C    T        0      0        2 
   5  chr5_33772687     ZGre    C    T        0      0        2 
   5  chr5_33772687     ZHar    C    T        0      0        2 
   5  chr5_33772687   Sample    C    T        0      0        2 
   5  chr5_33772731     AAsi    G    T      0.5      1        2 
   5  chr5_33772731     AKia    G    T        0      0        2 
   5  chr5_33772731     AOna    G    T        0      0        2 
   5  chr5_33772731     ASom    G    T        0      0        2 
   5  chr5_33772731     HCab    G    T        0      0        2 
   5  chr5_33772731     HPrz    G    T        0      0        2 
   5  chr5_33772731     ZBoe    G    T        0      0        2 
   5  chr5_33772731     ZGre    G    T        0      0        2 
   5  chr5_33772731     ZHar    G    T        0      0        2 
   5  chr5_33772731   Sample    G    T        0      0        2 
   5  chr5_33798340     AAsi    T    C        0      0        2 
   5  chr5_33798340     AKia    T    C        0      0        2 
   5  chr5_33798340     AOna    T    C        1      2        2 
   5  chr5_33798340     ASom    T    C        0      0        2 
   5  chr5_33798340     HCab    T    C        0      0        2 
   5  chr5_33798340     HPrz    T    C        0      0        2 
   5  chr5_33798340     ZBoe    T    C        0      0        2 
   5  chr5_33798340     ZGre    T    C        0      0        2 
   5  chr5_33798340     ZHar    T    C        0      0        2 
   5  chr5_33798340   Sample    T    C        0      0        2 
   5  chr5_33801241     AAsi    C    G        0      0        2 
   5  chr5_33801241     AKia    C    G        0      0        2 
   5  chr5_33801241     AOna    C    G        0      0        2 
   5  chr5_33801241     ASom    C    G        0      0        2 
   5  chr5_33801241     HCab    C    G        0      0        2 
   5  chr5_33801241     HPrz    C    G        0      0        2 
   5  chr5_33801241     ZBoe    C    G      0.5      1        2 
   5  chr5_33801241     ZGre    C    G        0      0        2 
   5  chr5_33801241     ZHar    C    G        0      0        2 
   5  chr5_33801241   Sample    C    G        0      0        2 
   5  chr5_33801698     AAsi    A    G        0      0        2 
   5  chr5_33801698     AKia    A    G        0      0        2 
   5  chr5_33801698     AOna    A    G        0      0        2 
   5  chr5_33801698     ASom    A    G        0      0        2 
   5  chr5_33801698     HCab    A    G        1      2        2 
   5  chr5_33801698     HPrz    A    G        1      2        2 
   5  chr5_33801698     ZBoe    A    G      0.5      1        2 
   5  chr5_33801698     ZGre    A    G        1      2        2 
   5  chr5_33801698     ZHar    A    G        1      2        2 
   5  chr5_33801698   Sample    A    G        0      0        2 
   5  chr5_33812217     AAsi    C    T        0      0        2 
   5  chr5_33812217     AKia    C    T        0      0        2 
   5  chr5_33812217     AOna    C    T        0      0        2 
   5  chr5_33812217     ASom    C    T        0      0        2 
   5  chr5_33812217     HCab    C    T        0      0        2 
   5  chr5_33812217     HPrz    C    T        0      0        2 
   5  chr5_33812217     ZBoe    C    T      0.5      1        2 
   5  chr5_33812217     ZGre    C    T        0      0        2 
   5  chr5_33812217     ZHar    C    T        0      0        2 
   5  chr5_33812217   Sample    C    T        0      0        2 
   5  chr5_33813717     AAsi    C    G        0      0        2 
   5  chr5_33813717     AKia    C    G        0      0        2 
   5  chr5_33813717     AOna    C    G        0      0        2 
   5  chr5_33813717     ASom    C    G        0      0        2 
   5  chr5_33813717     HCab    C    G        0      0        2 
   5  chr5_33813717     HPrz    C    G        0      0        2 
   5  chr5_33813717     ZBoe    C    G        0      0        2 
   5  chr5_33813717     ZGre    C    G        0      0        2 
   5  chr5_33813717     ZHar    C    G      0.5      1        2 
   5  chr5_33813717   Sample    C    G        0      0        2 
   5  chr5_33815524     AAsi    C    T      0.5      1        2 
   5  chr5_33815524     AKia    C    T        0      0        2 
   5  chr5_33815524     AOna    C    T        0      0        2 
   5  chr5_33815524     ASom    C    T      0.5      1        2 
   5  chr5_33815524     HCab    C    T        0      0        2 
   5  chr5_33815524     HPrz    C    T        0      0        2 
   5  chr5_33815524     ZBoe    C    T        0      0        2 
   5  chr5_33815524     ZGre    C    T        0      0        2 
   5  chr5_33815524     ZHar    C    T        0      0        2 
   5  chr5_33815524   Sample    C    T        1      2        2 
   5  chr5_33819919     AAsi    G    A        0      0        2 
   5  chr5_33819919     AKia    G    A        0      0        2 
   5  chr5_33819919     AOna    G    A        0      0        2 
   5  chr5_33819919     ASom    G    A        0      0        2 
   5  chr5_33819919     HCab    G    A        1      2        2 
   5  chr5_33819919     HPrz    G    A        1      2        2 
   5  chr5_33819919     ZBoe    G    A        0      0        2 
   5  chr5_33819919     ZGre    G    A        0      0        2 
   5  chr5_33819919     ZHar    G    A        0      0        2 
   5  chr5_33819919   Sample    G    A        0      0        2 
   5  chr5_33820383     AAsi    G    A        0      0        2 
   5  chr5_33820383     AKia    G    A        0      0        2 
   5  chr5_33820383     AOna    G    A      0.5      1        2 
   5  chr5_33820383     ASom    G    A        0      0        2 
   5  chr5_33820383     HCab    G    A        0      0        2 
   5  chr5_33820383     HPrz    G    A        0      0        2 
   5  chr5_33820383     ZBoe    G    A        0      0        2 
   5  chr5_33820383     ZGre    G    A        0      0        2 
   5  chr5_33820383     ZHar    G    A        0      0        2 
   5  chr5_33820383   Sample    G    A        0      0        2 
   5  chr5_33821220     AAsi    A    G        0      0        2 
   5  chr5_33821220     AKia    A    G        0      0        2 
   5  chr5_33821220     AOna    A    G        0      0        2 
   5  chr5_33821220     ASom    A    G        0      0        2 
   5  chr5_33821220     HCab    A    G        1      2        2 
   5  chr5_33821220     HPrz    A    G        1      2        2 
   5  chr5_33821220     ZBoe    A    G        0      0        2 
   5  chr5_33821220     ZGre    A    G        0      0        2 
   5  chr5_33821220     ZHar    A    G        0      0        2 
   5  chr5_33821220   Sample    A    G        0      0        2 
   5  chr5_33824079     AAsi    G    A        0      0        2 
   5  chr5_33824079     AKia    G    A        0      0        2 
   5  chr5_33824079     AOna    G    A        0      0        2 
   5  chr5_33824079     ASom    G    A        0      0        2 
   5  chr5_33824079     HCab    G    A      0.5      1        2 
   5  chr5_33824079     HPrz    G    A        0      0        2 
   5  chr5_33824079     ZBoe    G    A        0      0        2 
   5  chr5_33824079     ZGre    G    A        0      0        2 
   5  chr5_33824079     ZHar    G    A        0      0        2 
   5  chr5_33824079   Sample    G    A        0      0        2 
   5  chr5_33833190     AAsi    A    G        0      0        2 
   5  chr5_33833190     AKia    A    G      0.5      1        2 
   5  chr5_33833190     AOna    A    G      0.5      1        2 
   5  chr5_33833190     ASom    A    G        0      0        2 
   5  chr5_33833190     HCab    A    G        0      0        2 
   5  chr5_33833190     HPrz    A    G        0      0        2 
   5  chr5_33833190     ZBoe    A    G        0      0        2 
   5  chr5_33833190     ZGre    A    G        0      0        2 
   5  chr5_33833190     ZHar    A    G        0      0        2 
   5  chr5_33833190   Sample    A    G        0      0        2 
   5  chr5_33835797     AAsi    A    G        0      0        2 
   5  chr5_33835797     AKia    A    G        0      0        2 
   5  chr5_33835797     AOna    A    G        0      0        2 
   5  chr5_33835797     ASom    A    G        0      0        2 
   5  chr5_33835797     HCab    A    G        0      0        2 
   5  chr5_33835797     HPrz    A    G        0      0        2 
   5  chr5_33835797     ZBoe    A    G        1      2        2 
   5  chr5_33835797     ZGre    A    G        1      2        2 
   5  chr5_33835797     ZHar    A    G        1      2        2 
   5  chr5_33835797   Sample    A    G        0      0        2 
   5  chr5_33835945     AAsi    T    G        0      0        2 
   5  chr5_33835945     AKia    T    G        0      0        2 
   5  chr5_33835945     AOna    T    G        0      0        2 
   5  chr5_33835945     ASom    T    G        0      0        2 
   5  chr5_33835945     HCab    T    G        0      0        2 
   5  chr5_33835945     HPrz    T    G        0      0        2 
   5  chr5_33835945     ZBoe    T    G        1      2        2 
   5  chr5_33835945     ZGre    T    G        1      2        2 
   5  chr5_33835945     ZHar    T    G        1      2        2 
   5  chr5_33835945   Sample    T    G        0      0        2 
   5  chr5_33836692     AAsi    A    G        0      0        2 
   5  chr5_33836692     AKia    A    G        0      0        2 
   5  chr5_33836692     AOna    A    G      0.5      1        2 
   5  chr5_33836692     ASom    A    G        0      0        2 
   5  chr5_33836692     HCab    A    G        0      0        2 
   5  chr5_33836692     HPrz    A    G        0      0        2 
   5  chr5_33836692     ZBoe    A    G        0      0        2 
   5  chr5_33836692     ZGre    A    G        0      0        2 
   5  chr5_33836692     ZHar    A    G        0      0        2 
   5  chr5_33836692   Sample    A    G        0      0        2 
   5  chr5_33837974     AAsi    G    A        0      0        2 
   5  chr5_33837974     AKia    G    A        0      0        2 
   5  chr5_33837974     AOna    G    A        0      0        2 
   5  chr5_33837974     ASom    G    A        0      0        2 
   5  chr5_33837974     HCab    G    A        0      0        2 
   5  chr5_33837974     HPrz    G    A        0      0        2 
   5  chr5_33837974     ZBoe    G    A        0      0        2 
   5  chr5_33837974     ZGre    G    A      0.5      1        2 
   5  chr5_33837974     ZHar    G    A        0      0        2 
   5  chr5_33837974   Sample    G    A        0      0        2 
   5  chr5_33839042     AAsi    C    A        0      0        2 
   5  chr5_33839042     AKia    C    A      0.5      1        2 
   5  chr5_33839042     AOna    C    A      0.5      1        2 
   5  chr5_33839042     ASom    C    A        0      0        2 
   5  chr5_33839042     HCab    C    A        0      0        2 
   5  chr5_33839042     HPrz    C    A        0      0        2 
   5  chr5_33839042     ZBoe    C    A        0      0        2 
   5  chr5_33839042     ZGre    C    A        0      0        2 
   5  chr5_33839042     ZHar    C    A        0      0        2 
   5  chr5_33839042   Sample    C    A        0      0        2 
   5  chr5_33839171     AAsi    C    A        0      0        2 
   5  chr5_33839171     AKia    C    A        0      0        2 
   5  chr5_33839171     AOna    C    A        0      0        2 
   5  chr5_33839171     ASom    C    A        0      0        2 
   5  chr5_33839171     HCab    C    A        1      2        2 
   5  chr5_33839171     HPrz    C    A        1      2        2 
   5  chr5_33839171     ZBoe    C    A        0      0        2 
   5  chr5_33839171     ZGre    C    A        0      0        2 
   5  chr5_33839171     ZHar    C    A        0      0        2 
   5  chr5_33839171   Sample    C    A        0      0        2 
   5  chr5_33843818     AAsi    A    G        0      0        2 
   5  chr5_33843818     AKia    A    G      0.5      1        2 
   5  chr5_33843818     AOna    A    G        1      2        2 
   5  chr5_33843818     ASom    A    G        0      0        2 
   5  chr5_33843818     HCab    A    G        0      0        2 
   5  chr5_33843818     HPrz    A    G        0      0        2 
   5  chr5_33843818     ZBoe    A    G        0      0        2 
   5  chr5_33843818     ZGre    A    G        0      0        2 
   5  chr5_33843818     ZHar    A    G        0      0        2 
   5  chr5_33843818   Sample    A    G        0      0        2 
   5  chr5_33845295     AAsi    A    C        0      0        2 
   5  chr5_33845295     AKia    A    C        0      0        2 
   5  chr5_33845295     AOna    A    C        0      0        2 
   5  chr5_33845295     ASom    A    C        0      0        2 
   5  chr5_33845295     HCab    A    C        0      0        2 
   5  chr5_33845295     HPrz    A    C        0      0        2 
   5  chr5_33845295     ZBoe    A    C        1      2        2 
   5  chr5_33845295     ZGre    A    C        0      0        2 
   5  chr5_33845295     ZHar    A    C        0      0        2 
   5  chr5_33845295   Sample    A    C        0      0        2 
   5  chr5_33852416     AAsi    T    C        0      0        2 
   5  chr5_33852416     AKia    T    C        0      0        2 
   5  chr5_33852416     AOna    T    C        0      0        2 
   5  chr5_33852416     ASom    T    C        0      0        2 
   5  chr5_33852416     HCab    T    C        1      2        2 
   5  chr5_33852416     HPrz    T    C        1      2        2 
   5  chr5_33852416     ZBoe    T    C        0      0        2 
   5  chr5_33852416     ZGre    T    C        0      0        2 
   5  chr5_33852416     ZHar    T    C        0      0        2 
   5  chr5_33852416   Sample    T    C        0      0        2 
   5  chr5_33857643     AAsi    C    T        0      0        2 
   5  chr5_33857643     AKia    C    T        0      0        2 
   5  chr5_33857643     AOna    C    T        0      0        2 
   5  chr5_33857643     ASom    C    T        0      0        2 
   5  chr5_33857643     HCab    C    T        0      0        2 
   5  chr5_33857643     HPrz    C    T        0      0        2 
   5  chr5_33857643     ZBoe    C    T      0.5      1        2 
   5  chr5_33857643     ZGre    C    T        0      0        2 
   5  chr5_33857643     ZHar    C    T        0      0        2 
   5  chr5_33857643   Sample    C    T        0      0        2 
   5  chr5_33859838     AAsi    A    G        0      0        2 
   5  chr5_33859838     AKia    A    G        0      0        2 
   5  chr5_33859838     AOna    A    G        0      0        2 
   5  chr5_33859838     ASom    A    G        0      0        2 
   5  chr5_33859838     HCab    A    G        0      0        2 
   5  chr5_33859838     HPrz    A    G        0      0        2 
   5  chr5_33859838     ZBoe    A    G        0      0        2 
   5  chr5_33859838     ZGre    A    G      0.5      1        2 
   5  chr5_33859838     ZHar    A    G        0      0        2 
   5  chr5_33859838   Sample    A    G        0      0        2 
   5  chr5_33863365     AAsi    A    G        0      0        2 
   5  chr5_33863365     AKia    A    G        0      0        2 
   5  chr5_33863365     AOna    A    G        0      0        2 
   5  chr5_33863365     ASom    A    G        1      2        2 
   5  chr5_33863365     HCab    A    G        0      0        2 
   5  chr5_33863365     HPrz    A    G        0      0        2 
   5  chr5_33863365     ZBoe    A    G        0      0        2 
   5  chr5_33863365     ZGre    A    G        0      0        2 
   5  chr5_33863365     ZHar    A    G        0      0        2 
   5  chr5_33863365   Sample    A    G        0      0        2 
   5  chr5_33866871     AAsi    G    A        0      0        2 
   5  chr5_33866871     AKia    G    A        0      0        2 
   5  chr5_33866871     AOna    G    A        0      0        2 
   5  chr5_33866871     ASom    G    A        0      0        2 
   5  chr5_33866871     HCab    G    A        0      0        2 
   5  chr5_33866871     HPrz    G    A        1      2        2 
   5  chr5_33866871     ZBoe    G    A        0      0        2 
   5  chr5_33866871     ZGre    G    A        0      0        2 
   5  chr5_33866871     ZHar    G    A        0      0        2 
   5  chr5_33866871   Sample    G    A        0      0        2 
   5  chr5_33872322     AAsi    T    C        0      0        2 
   5  chr5_33872322     AKia    T    C        0      0        2 
   5  chr5_33872322     AOna    T    C      0.5      1        2 
   5  chr5_33872322     ASom    T    C        0      0        2 
   5  chr5_33872322     HCab    T    C        0      0        2 
   5  chr5_33872322     HPrz    T    C        0      0        2 
   5  chr5_33872322     ZBoe    T    C        0      0        2 
   5  chr5_33872322     ZGre    T    C        0      0        2 
   5  chr5_33872322     ZHar    T    C        0      0        2 
   5  chr5_33872322   Sample    T    C        0      0        2 
   5  chr5_33873433     AAsi    G    T        0      0        2 
   5  chr5_33873433     AKia    G    T        0      0        2 
   5  chr5_33873433     AOna    G    T        1      2        2 
   5  chr5_33873433     ASom    G    T        0      0        2 
   5  chr5_33873433     HCab    G    T        0      0        2 
   5  chr5_33873433     HPrz    G    T        0      0        2 
   5  chr5_33873433     ZBoe    G    T        0      0        2 
   5  chr5_33873433     ZGre    G    T        0      0        2 
   5  chr5_33873433     ZHar    G    T        0      0        2 
   5  chr5_33873433   Sample    G    T        0      0        2 
   5  chr5_33880443     AAsi    G    T        0      0        2 
   5  chr5_33880443     AKia    G    T        0      0        2 
   5  chr5_33880443     AOna    G    T        0      0        2 
   5  chr5_33880443     ASom    G    T        0      0        2 
   5  chr5_33880443     HCab    G    T        1      2        2 
   5  chr5_33880443     HPrz    G    T        1      2        2 
   5  chr5_33880443     ZBoe    G    T        0      0        2 
   5  chr5_33880443     ZGre    G    T        0      0        2 
   5  chr5_33880443     ZHar    G    T        0      0        2 
   5  chr5_33880443   Sample    G    T        0      0        2 
   5  chr5_33882829     AAsi    A    G        0      0        2 
   5  chr5_33882829     AKia    A    G        0      0        2 
   5  chr5_33882829     AOna    A    G        0      0        2 
   5  chr5_33882829     ASom    A    G        1      2        2 
   5  chr5_33882829     HCab    A    G        0      0        2 
   5  chr5_33882829     HPrz    A    G        0      0        2 
   5  chr5_33882829     ZBoe    A    G        0      0        2 
   5  chr5_33882829     ZGre    A    G        0      0        2 
   5  chr5_33882829     ZHar    A    G        0      0        2 
   5  chr5_33882829   Sample    A    G        0      0        2 
   5  chr5_33883726     AAsi    G    A        0      0        2 
   5  chr5_33883726     AKia    G    A        0      0        2 
   5  chr5_33883726     AOna    G    A        0      0        2 
   5  chr5_33883726     ASom    G    A        0      0        2 
   5  chr5_33883726     HCab    G    A        0      0        2 
   5  chr5_33883726     HPrz    G    A        1      2        2 
   5  chr5_33883726     ZBoe    G    A        0      0        2 
   5  chr5_33883726     ZGre    G    A        0      0        2 
   5  chr5_33883726     ZHar    G    A        0      0        2 
   5  chr5_33883726   Sample    G    A        0      0        2 
   5  chr5_33892966     AAsi    T    C        0      0        2 
   5  chr5_33892966     AKia    T    C        0      0        2 
   5  chr5_33892966     AOna    T    C        0      0        2 
   5  chr5_33892966     ASom    T    C        0      0        2 
   5  chr5_33892966     HCab    T    C        0      0        2 
   5  chr5_33892966     HPrz    T    C        1      2        2 
   5  chr5_33892966     ZBoe    T    C        0      0        2 
   5  chr5_33892966     ZGre    T    C        0      0        2 
   5  chr5_33892966     ZHar    T    C        0      0        2 
   5  chr5_33892966   Sample    T    C        0      0        2 
   5  chr5_33895515     AAsi    A    G        0      0        2 
   5  chr5_33895515     AKia    A    G        0      0        2 
   5  chr5_33895515     AOna    A    G        0      0        2 
   5  chr5_33895515     ASom    A    G        0      0        2 
   5  chr5_33895515     HCab    A    G        1      2        2 
   5  chr5_33895515     HPrz    A    G        1      2        2 
   5  chr5_33895515     ZBoe    A    G        0      0        2 
   5  chr5_33895515     ZGre    A    G        0      0        2 
   5  chr5_33895515     ZHar    A    G        0      0        2 
   5  chr5_33895515   Sample    A    G        0      0        2 
   5  chr5_33902122     AAsi    G    A      0.5      1        2 
   5  chr5_33902122     AKia    G    A        0      0        2 
   5  chr5_33902122     AOna    G    A        0      0        2 
   5  chr5_33902122     ASom    G    A        0      0        2 
   5  chr5_33902122     HCab    G    A        0      0        2 
   5  chr5_33902122     HPrz    G    A        0      0        2 
   5  chr5_33902122     ZBoe    G    A        0      0        2 
   5  chr5_33902122     ZGre    G    A        0      0        2 
   5  chr5_33902122     ZHar    G    A        0      0        2 
   5  chr5_33902122   Sample    G    A        1      2        2 
   5  chr5_33906989     AAsi    G    C        0      0        2 
   5  chr5_33906989     AKia    G    C        0      0        2 
   5  chr5_33906989     AOna    G    C        0      0        2 
   5  chr5_33906989     ASom    G    C        0      0        2 
   5  chr5_33906989     HCab    G    C        1      2        2 
   5  chr5_33906989     HPrz    G    C        1      2        2 
   5  chr5_33906989     ZBoe    G    C        0      0        2 
   5  chr5_33906989     ZGre    G    C        0      0        2 
   5  chr5_33906989     ZHar    G    C        0      0        2 
   5  chr5_33906989   Sample    G    C        0      0        2 
   5  chr5_33911817     AAsi    T    C      0.5      1        2 
   5  chr5_33911817     AKia    T    C        0      0        2 
   5  chr5_33911817     AOna    T    C        0      0        2 
   5  chr5_33911817     ASom    T    C      0.5      1        2 
   5  chr5_33911817     HCab    T    C        0      0        2 
   5  chr5_33911817     HPrz    T    C        0      0        2 
   5  chr5_33911817     ZBoe    T    C        0      0        2 
   5  chr5_33911817     ZGre    T    C        0      0        2 
   5  chr5_33911817     ZHar    T    C        0      0        2 
   5  chr5_33911817   Sample    T    C        0      0        2 
   5  chr5_33912637     AAsi    C    T        0      0        2 
   5  chr5_33912637     AKia    C    T        0      0        2 
   5  chr5_33912637     AOna    C    T        0      0        2 
   5  chr5_33912637     ASom    C    T        0      0        2 
   5  chr5_33912637     HCab    C    T      0.5      1        2 
   5  chr5_33912637     HPrz    C    T        0      0        2 
   5  chr5_33912637     ZBoe    C    T        0      0        2 
   5  chr5_33912637     ZGre    C    T        0      0        2 
   5  chr5_33912637     ZHar    C    T        0      0        2 
   5  chr5_33912637   Sample    C    T        0      0        2 
   5  chr5_33915446     AAsi    A    G        0      0        2 
   5  chr5_33915446     AKia    A    G        0      0        2 
   5  chr5_33915446     AOna    A    G        1      2        2 
   5  chr5_33915446     ASom    A    G        0      0        2 
   5  chr5_33915446     HCab    A    G        0      0        2 
   5  chr5_33915446     HPrz    A    G        0      0        2 
   5  chr5_33915446     ZBoe    A    G        0      0        2 
   5  chr5_33915446     ZGre    A    G        0      0        2 
   5  chr5_33915446     ZHar    A    G        0      0        2 
   5  chr5_33915446   Sample    A    G        0      0        2 
   5  chr5_33921219     AAsi    C    T        0      0        2 
   5  chr5_33921219     AKia    C    T        0      0        2 
   5  chr5_33921219     AOna    C    T        0      0        2 
   5  chr5_33921219     ASom    C    T        0      0        2 
   5  chr5_33921219     HCab    C    T        0      0        2 
   5  chr5_33921219     HPrz    C    T        0      0        2 
   5  chr5_33921219     ZBoe    C    T      0.5      1        2 
   5  chr5_33921219     ZGre    C    T        0      0        2 
   5  chr5_33921219     ZHar    C    T        0      0        2 
   5  chr5_33921219   Sample    C    T        0      0        2 
   5  chr5_33925803     AAsi    C    T        0      0        2 
   5  chr5_33925803     AKia    C    T        0      0        2 
   5  chr5_33925803     AOna    C    T        0      0        2 
   5  chr5_33925803     ASom    C    T        0      0        2 
   5  chr5_33925803     HCab    C    T        1      2        2 
   5  chr5_33925803     HPrz    C    T        1      2        2 
   5  chr5_33925803     ZBoe    C    T        0      0        2 
   5  chr5_33925803     ZGre    C    T        0      0        2 
   5  chr5_33925803     ZHar    C    T        0      0        2 
   5  chr5_33925803   Sample    C    T        0      0        2 
   5  chr5_33936316     AAsi    C    T        0      0        2 
   5  chr5_33936316     AKia    C    T        0      0        2 
   5  chr5_33936316     AOna    C    T        0      0        2 
   5  chr5_33936316     ASom    C    T        0      0        2 
   5  chr5_33936316     HCab    C    T        0      0        2 
   5  chr5_33936316     HPrz    C    T        0      0        2 
   5  chr5_33936316     ZBoe    C    T        0      0        2 
   5  chr5_33936316     ZGre    C    T        0      0        2 
   5  chr5_33936316     ZHar    C    T      0.5      1        2 
   5  chr5_33936316   Sample    C    T        0      0        2 
   5  chr5_33945329     AAsi    A    G        0      0        2 
   5  chr5_33945329     AKia    A    G        0      0        2 
   5  chr5_33945329     AOna    A    G      0.5      1        2 
   5  chr5_33945329     ASom    A    G        0      0        2 
   5  chr5_33945329     HCab    A    G        0      0        2 
   5  chr5_33945329     HPrz    A    G        0      0        2 
   5  chr5_33945329     ZBoe    A    G        0      0        2 
   5  chr5_33945329     ZGre    A    G        0      0        2 
   5  chr5_33945329     ZHar    A    G        0      0        2 
   5  chr5_33945329   Sample    A    G        0      0        2 
   5  chr5_33950496     AAsi    T    G        0      0        2 
   5  chr5_33950496     AKia    T    G        0      0        2 
   5  chr5_33950496     AOna    T    G        0      0        2 
   5  chr5_33950496     ASom    T    G        0      0        2 
   5  chr5_33950496     HCab    T    G        0      0        2 
   5  chr5_33950496     HPrz    T    G        0      0        2 
   5  chr5_33950496     ZBoe    T    G      0.5      1        2 
   5  chr5_33950496     ZGre    T    G        1      2        2 
   5  chr5_33950496     ZHar    T    G        0      0        2 
   5  chr5_33950496   Sample    T    G        0      0        2 
   5  chr5_33955774     AAsi    G    T        0      0        2 
   5  chr5_33955774     AKia    G    T        0      0        2 
   5  chr5_33955774     AOna    G    T        0      0        2 
   5  chr5_33955774     ASom    G    T        0      0        2 
   5  chr5_33955774     HCab    G    T        1      2        2 
   5  chr5_33955774     HPrz    G    T        1      2        2 
   5  chr5_33955774     ZBoe    G    T        0      0        2 
   5  chr5_33955774     ZGre    G    T        0      0        2 
   5  chr5_33955774     ZHar    G    T        0      0        2 
   5  chr5_33955774   Sample    G    T        0      0        2 
   5  chr5_33958715     AAsi    G    A        0      0        2 
   5  chr5_33958715     AKia    G    A        0      0        2 
   5  chr5_33958715     AOna    G    A        0      0        2 
   5  chr5_33958715     ASom    G    A        0      0        2 
   5  chr5_33958715     HCab    G    A        1      2        2 
   5  chr5_33958715     HPrz    G    A        1      2        2 
   5  chr5_33958715     ZBoe    G    A        0      0        2 
   5  chr5_33958715     ZGre    G    A        0      0        2 
   5  chr5_33958715     ZHar    G    A        0      0        2 
   5  chr5_33958715   Sample    G    A        0      0        2 
   5  chr5_33968125     AAsi    G    A        0      0        2 
   5  chr5_33968125     AKia    G    A        0      0        2 
   5  chr5_33968125     AOna    G    A        0      0        2 
   5  chr5_33968125     ASom    G    A        0      0        2 
   5  chr5_33968125     HCab    G    A        1      2        2 
   5  chr5_33968125     HPrz    G    A        1      2        2 
   5  chr5_33968125     ZBoe    G    A        0      0        2 
   5  chr5_33968125     ZGre    G    A        0      0        2 
   5  chr5_33968125     ZHar    G    A        0      0        2 
   5  chr5_33968125   Sample    G    A        0      0        2 
   5  chr5_33971270     AAsi    C    T        0      0        2 
   5  chr5_33971270     AKia    C    T        0      0        2 
   5  chr5_33971270     AOna    C    T        0      0        2 
   5  chr5_33971270     ASom    C    T        0      0        2 
   5  chr5_33971270     HCab    C    T        1      2        2 
   5  chr5_33971270     HPrz    C    T        1      2        2 
   5  chr5_33971270     ZBoe    C    T        0      0        2 
   5  chr5_33971270     ZGre    C    T        0      0        2 
   5  chr5_33971270     ZHar    C    T        0      0        2 
   5  chr5_33971270   Sample    C    T        0      0        2 
   5  chr5_33976749     AAsi    C    T        0      0        2 
   5  chr5_33976749     AKia    C    T        0      0        2 
   5  chr5_33976749     AOna    C    T        0      0        2 
   5  chr5_33976749     ASom    C    T        0      0        2 
   5  chr5_33976749     HCab    C    T        1      2        2 
   5  chr5_33976749     HPrz    C    T        1      2        2 
   5  chr5_33976749     ZBoe    C    T        0      0        2 
   5  chr5_33976749     ZGre    C    T        0      0        2 
   5  chr5_33976749     ZHar    C    T        0      0        2 
   5  chr5_33976749   Sample    C    T        0      0        2 
   5  chr5_33979671     AAsi    G    A        0      0        2 
   5  chr5_33979671     AKia    G    A        0      0        2 
   5  chr5_33979671     AOna    G    A        0      0        2 
   5  chr5_33979671     ASom    G    A        0      0        2 
   5  chr5_33979671     HCab    G    A        0      0        2 
   5  chr5_33979671     HPrz    G    A        0      0        2 
   5  chr5_33979671     ZBoe    G    A        0      0        2 
   5  chr5_33979671     ZGre    G    A        0      0        2 
   5  chr5_33979671     ZHar    G    A        1      2        2 
   5  chr5_33979671   Sample    G    A        0      0        2 
   5  chr5_33981516     AAsi    T    G        0      0        2 
   5  chr5_33981516     AKia    T    G        0      0        2 
   5  chr5_33981516     AOna    T    G        0      0        2 
   5  chr5_33981516     ASom    T    G        0      0        2 
   5  chr5_33981516     HCab    T    G        0      0        2 
   5  chr5_33981516     HPrz    T    G        1      2        2 
   5  chr5_33981516     ZBoe    T    G        0      0        2 
   5  chr5_33981516     ZGre    T    G        0      0        2 
   5  chr5_33981516     ZHar    T    G        0      0        2 
   5  chr5_33981516   Sample    T    G        0      0        2 
   5  chr5_33987033     AAsi    T    C        0      0        2 
   5  chr5_33987033     AKia    T    C        0      0        2 
   5  chr5_33987033     AOna    T    C        0      0        2 
   5  chr5_33987033     ASom    T    C        0      0        2 
   5  chr5_33987033     HCab    T    C      0.5      1        2 
   5  chr5_33987033     HPrz    T    C        0      0        2 
   5  chr5_33987033     ZBoe    T    C        0      0        2 
   5  chr5_33987033     ZGre    T    C        0      0        2 
   5  chr5_33987033     ZHar    T    C        0      0        2 
   5  chr5_33987033   Sample    T    C        0      0        2 
   5  chr5_33988817     AAsi    A    G        0      0        2 
   5  chr5_33988817     AKia    A    G        1      2        2 
   5  chr5_33988817     AOna    A    G        0      0        2 
   5  chr5_33988817     ASom    A    G        0      0        2 
   5  chr5_33988817     HCab    A    G        0      0        2 
   5  chr5_33988817     HPrz    A    G        0      0        2 
   5  chr5_33988817     ZBoe    A    G        0      0        2 
   5  chr5_33988817     ZGre    A    G        0      0        2 
   5  chr5_33988817     ZHar    A    G        0      0        2 
   5  chr5_33988817   Sample    A    G        0      0        2 
   5  chr5_33991808     AAsi    A    G      0.5      1        2 
   5  chr5_33991808     AKia    A    G        0      0        2 
   5  chr5_33991808     AOna    A    G        0      0        2 
   5  chr5_33991808     ASom    A    G        1      2        2 
   5  chr5_33991808     HCab    A    G        0      0        2 
   5  chr5_33991808     HPrz    A    G        0      0        2 
   5  chr5_33991808     ZBoe    A    G        0      0        2 
   5  chr5_33991808     ZGre    A    G        0      0        2 
   5  chr5_33991808     ZHar    A    G        0      0        2 
   5  chr5_33991808   Sample    A    G        0      0        2 
   5  chr5_33993087     AAsi    A    G      0.5      1        2 
   5  chr5_33993087     AKia    A    G        0      0        2 
   5  chr5_33993087     AOna    A    G        0      0        2 
   5  chr5_33993087     ASom    A    G        0      0        2 
   5  chr5_33993087     HCab    A    G        0      0        2 
   5  chr5_33993087     HPrz    A    G        0      0        2 
   5  chr5_33993087     ZBoe    A    G        0      0        2 
   5  chr5_33993087     ZGre    A    G        0      0        2 
   5  chr5_33993087     ZHar    A    G        0      0        2 
   5  chr5_33993087   Sample    A    G        0      0        2 
   5  chr5_33994379     AAsi    G    A        0      0        2 
   5  chr5_33994379     AKia    G    A        0      0        2 
   5  chr5_33994379     AOna    G    A      0.5      1        2 
   5  chr5_33994379     ASom    G    A        0      0        2 
   5  chr5_33994379     HCab    G    A        1      2        2 
   5  chr5_33994379     HPrz    G    A        1      2        2 
   5  chr5_33994379     ZBoe    G    A        1      2        2 
   5  chr5_33994379     ZGre    G    A        0      0        2 
   5  chr5_33994379     ZHar    G    A        1      2        2 
   5  chr5_33994379   Sample    G    A        0      0        2 
   5  chr5_33994678     AAsi    T    C        0      0        2 
   5  chr5_33994678     AKia    T    C        0      0        2 
   5  chr5_33994678     AOna    T    C        0      0        2 
   5  chr5_33994678     ASom    T    C        0      0        2 
   5  chr5_33994678     HCab    T    C        0      0        2 
   5  chr5_33994678     HPrz    T    C        0      0        2 
   5  chr5_33994678     ZBoe    T    C      0.5      1        2 
   5  chr5_33994678     ZGre    T    C        0      0        2 
   5  chr5_33994678     ZHar    T    C        0      0        2 
   5  chr5_33994678   Sample    T    C        0      0        2 
   5  chr5_34002706     AAsi    C    G        0      0        2 
   5  chr5_34002706     AKia    C    G        0      0        2 
   5  chr5_34002706     AOna    C    G        0      0        2 
   5  chr5_34002706     ASom    C    G        0      0        2 
   5  chr5_34002706     HCab    C    G        1      2        2 
   5  chr5_34002706     HPrz    C    G        1      2        2 
   5  chr5_34002706     ZBoe    C    G        0      0        2 
   5  chr5_34002706     ZGre    C    G        0      0        2 
   5  chr5_34002706     ZHar    C    G        0      0        2 
   5  chr5_34002706   Sample    C    G        0      0        2 
   5  chr5_34006875     AAsi    T    C        0      0        2 
   5  chr5_34006875     AKia    T    C        0      0        2 
   5  chr5_34006875     AOna    T    C        1      2        2 
   5  chr5_34006875     ASom    T    C        0      0        2 
   5  chr5_34006875     HCab    T    C        0      0        2 
   5  chr5_34006875     HPrz    T    C        0      0        2 
   5  chr5_34006875     ZBoe    T    C        0      0        2 
   5  chr5_34006875     ZGre    T    C        0      0        2 
   5  chr5_34006875     ZHar    T    C        0      0        2 
   5  chr5_34006875   Sample    T    C        0      0        2 
   5  chr5_34010469     AAsi    G    C        0      0        2 
   5  chr5_34010469     AKia    G    C        1      2        2 
   5  chr5_34010469     AOna    G    C        1      2        2 
   5  chr5_34010469     ASom    G    C        0      0        2 
   5  chr5_34010469     HCab    G    C        0      0        2 
   5  chr5_34010469     HPrz    G    C        0      0        2 
   5  chr5_34010469     ZBoe    G    C        0      0        2 
   5  chr5_34010469     ZGre    G    C        0      0        2 
   5  chr5_34010469     ZHar    G    C        0      0        2 
   5  chr5_34010469   Sample    G    C        0      0        2 
   5  chr5_34021783     AAsi    T    C        0      0        2 
   5  chr5_34021783     AKia    T    C        0      0        2 
   5  chr5_34021783     AOna    T    C        1      2        2 
   5  chr5_34021783     ASom    T    C        0      0        2 
   5  chr5_34021783     HCab    T    C        0      0        2 
   5  chr5_34021783     HPrz    T    C        0      0        2 
   5  chr5_34021783     ZBoe    T    C        0      0        2 
   5  chr5_34021783     ZGre    T    C        0      0        2 
   5  chr5_34021783     ZHar    T    C        0      0        2 
   5  chr5_34021783   Sample    T    C        0      0        2 
   5  chr5_34022084     AAsi    C    A        0      0        2 
   5  chr5_34022084     AKia    C    A        1      2        2 
   5  chr5_34022084     AOna    C    A        0      0        2 
   5  chr5_34022084     ASom    C    A        0      0        2 
   5  chr5_34022084     HCab    C    A        0      0        2 
   5  chr5_34022084     HPrz    C    A        0      0        2 
   5  chr5_34022084     ZBoe    C    A        0      0        2 
   5  chr5_34022084     ZGre    C    A        0      0        2 
   5  chr5_34022084     ZHar    C    A        0      0        2 
   5  chr5_34022084   Sample    C    A        0      0        2 
   5  chr5_34029573     AAsi    G    A        0      0        2 
   5  chr5_34029573     AKia    G    A        0      0        2 
   5  chr5_34029573     AOna    G    A        0      0        2 
   5  chr5_34029573     ASom    G    A        0      0        2 
   5  chr5_34029573     HCab    G    A      0.5      1        2 
   5  chr5_34029573     HPrz    G    A        1      2        2 
   5  chr5_34029573     ZBoe    G    A        0      0        2 
   5  chr5_34029573     ZGre    G    A        0      0        2 
   5  chr5_34029573     ZHar    G    A        0      0        2 
   5  chr5_34029573   Sample    G    A        0      0        2 
   5  chr5_34029590     AAsi    G    A        0      0        2 
   5  chr5_34029590     AKia    G    A        0      0        2 
   5  chr5_34029590     AOna    G    A        0      0        2 
   5  chr5_34029590     ASom    G    A        0      0        2 
   5  chr5_34029590     HCab    G    A        1      2        2 
   5  chr5_34029590     HPrz    G    A        1      2        2 
   5  chr5_34029590     ZBoe    G    A        0      0        2 
   5  chr5_34029590     ZGre    G    A        0      0        2 
   5  chr5_34029590     ZHar    G    A        0      0        2 
   5  chr5_34029590   Sample    G    A        0      0        2 
   5  chr5_34038655     AAsi    G    C        0      0        2 
   5  chr5_34038655     AKia    G    C        0      0        2 
   5  chr5_34038655     AOna    G    C        0      0        2 
   5  chr5_34038655     ASom    G    C        0      0        2 
   5  chr5_34038655     HCab    G    C        0      0        2 
   5  chr5_34038655     HPrz    G    C        0      0        2 
   5  chr5_34038655     ZBoe    G    C        1      2        2 
   5  chr5_34038655     ZGre    G    C        1      2        2 
   5  chr5_34038655     ZHar    G    C        1      2        2 
   5  chr5_34038655   Sample    G    C        0      0        2 
   5  chr5_34045142     AAsi    C    G        0      0        2 
   5  chr5_34045142     AKia    C    G        0      0        2 
   5  chr5_34045142     AOna    C    G        0      0        2 
   5  chr5_34045142     ASom    C    G        0      0        2 
   5  chr5_34045142     HCab    C    G        0      0        2 
   5  chr5_34045142     HPrz    C    G        0      0        2 
   5  chr5_34045142     ZBoe    C    G        0      0        2 
   5  chr5_34045142     ZGre    C    G        1      2        2 
   5  chr5_34045142     ZHar    C    G        0      0        2 
   5  chr5_34045142   Sample    C    G        0      0        2 
   5  chr5_34047956     AAsi    A    T        0      0        2 
   5  chr5_34047956     AKia    A    T        0      0        2 
   5  chr5_34047956     AOna    A    T        0      0        2 
   5  chr5_34047956     ASom    A    T        0      0        2 
   5  chr5_34047956     HCab    A    T        0      0        2 
   5  chr5_34047956     HPrz    A    T        0      0        2 
   5  chr5_34047956     ZBoe    A    T        0      0        2 
   5  chr5_34047956     ZGre    A    T      0.5      1        2 
   5  chr5_34047956     ZHar    A    T        0      0        2 
   5  chr5_34047956   Sample    A    T        0      0        2 
   5  chr5_34048354     AAsi    G    A        0      0        2 
   5  chr5_34048354     AKia    G    A        0      0        2 
   5  chr5_34048354     AOna    G    A        0      0        2 
   5  chr5_34048354     ASom    G    A        0      0        2 
   5  chr5_34048354     HCab    G    A        1      2        2 
   5  chr5_34048354     HPrz    G    A        1      2        2 
   5  chr5_34048354     ZBoe    G    A        0      0        2 
   5  chr5_34048354     ZGre    G    A        0      0        2 
   5  chr5_34048354     ZHar    G    A        0      0        2 
   5  chr5_34048354   Sample    G    A        0      0        2 
   5  chr5_34053322     AAsi    C    T        0      0        2 
   5  chr5_34053322     AKia    C    T        1      2        2 
   5  chr5_34053322     AOna    C    T        1      2        2 
   5  chr5_34053322     ASom    C    T        0      0        2 
   5  chr5_34053322     HCab    C    T        0      0        2 
   5  chr5_34053322     HPrz    C    T        0      0        2 
   5  chr5_34053322     ZBoe    C    T        0      0        2 
   5  chr5_34053322     ZGre    C    T        0      0        2 
   5  chr5_34053322     ZHar    C    T        0      0        2 
   5  chr5_34053322   Sample    C    T        0      0        2 
   5  chr5_34057883     AAsi    A    C        0      0        2 
   5  chr5_34057883     AKia    A    C        0      0        2 
   5  chr5_34057883     AOna    A    C        0      0        2 
   5  chr5_34057883     ASom    A    C        0      0        2 
   5  chr5_34057883     HCab    A    C        1      2        2 
   5  chr5_34057883     HPrz    A    C        1      2        2 
   5  chr5_34057883     ZBoe    A    C        0      0        2 
   5  chr5_34057883     ZGre    A    C        0      0        2 
   5  chr5_34057883     ZHar    A    C        0      0        2 
   5  chr5_34057883   Sample    A    C        0      0        2 
   5  chr5_34058250     AAsi    G    A        0      0        2 
   5  chr5_34058250     AKia    G    A        0      0        2 
   5  chr5_34058250     AOna    G    A      0.5      1        2 
   5  chr5_34058250     ASom    G    A        0      0        2 
   5  chr5_34058250     HCab    G    A        0      0        2 
   5  chr5_34058250     HPrz    G    A        0      0        2 
   5  chr5_34058250     ZBoe    G    A        0      0        2 
   5  chr5_34058250     ZGre    G    A        0      0        2 
   5  chr5_34058250     ZHar    G    A        0      0        2 
   5  chr5_34058250   Sample    G    A        0      0        2 
   5  chr5_34062078     AAsi    C    T        0      0        2 
   5  chr5_34062078     AKia    C    T        0      0        2 
   5  chr5_34062078     AOna    C    T        0      0        2 
   5  chr5_34062078     ASom    C    T        0      0        2 
   5  chr5_34062078     HCab    C    T        1      2        2 
   5  chr5_34062078     HPrz    C    T        1      2        2 
   5  chr5_34062078     ZBoe    C    T        0      0        2 
   5  chr5_34062078     ZGre    C    T        0      0        2 
   5  chr5_34062078     ZHar    C    T        0      0        2 
   5  chr5_34062078   Sample    C    T        0      0        2 
   5  chr5_34063398     AAsi    C    T        0      0        2 
   5  chr5_34063398     AKia    C    T        0      0        2 
   5  chr5_34063398     AOna    C    T      0.5      1        2 
   5  chr5_34063398     ASom    C    T        0      0        2 
   5  chr5_34063398     HCab    C    T        0      0        2 
   5  chr5_34063398     HPrz    C    T        0      0        2 
   5  chr5_34063398     ZBoe    C    T        0      0        2 
   5  chr5_34063398     ZGre    C    T        0      0        2 
   5  chr5_34063398     ZHar    C    T        0      0        2 
   5  chr5_34063398   Sample    C    T        0      0        2 
   5  chr5_34066240     AAsi    T    C        0      0        2 
   5  chr5_34066240     AKia    T    C        0      0        2 
   5  chr5_34066240     AOna    T    C        0      0        2 
   5  chr5_34066240     ASom    T    C        0      0        2 
   5  chr5_34066240     HCab    T    C        0      0        2 
   5  chr5_34066240     HPrz    T    C        0      0        2 
   5  chr5_34066240     ZBoe    T    C      0.5      1        2 
   5  chr5_34066240     ZGre    T    C        0      0        2 
   5  chr5_34066240     ZHar    T    C        0      0        2 
   5  chr5_34066240   Sample    T    C        0      0        2 
   5  chr5_34066274     AAsi    A    G        0      0        2 
   5  chr5_34066274     AKia    A    G        1      2        2 
   5  chr5_34066274     AOna    A    G      0.5      1        2 
   5  chr5_34066274     ASom    A    G        0      0        2 
   5  chr5_34066274     HCab    A    G        0      0        2 
   5  chr5_34066274     HPrz    A    G        0      0        2 
   5  chr5_34066274     ZBoe    A    G        0      0        2 
   5  chr5_34066274     ZGre    A    G        0      0        2 
   5  chr5_34066274     ZHar    A    G        0      0        2 
   5  chr5_34066274   Sample    A    G        0      0        2 
   5  chr5_34067392     AAsi    A    C        0      0        2 
   5  chr5_34067392     AKia    A    C        0      0        2 
   5  chr5_34067392     AOna    A    C        0      0        2 
   5  chr5_34067392     ASom    A    C        0      0        2 
   5  chr5_34067392     HCab    A    C        1      2        2 
   5  chr5_34067392     HPrz    A    C        1      2        2 
   5  chr5_34067392     ZBoe    A    C        0      0        2 
   5  chr5_34067392     ZGre    A    C        0      0        2 
   5  chr5_34067392     ZHar    A    C        0      0        2 
   5  chr5_34067392   Sample    A    C        0      0        2 
   5  chr5_34070409     AAsi    C    T        0      0        2 
   5  chr5_34070409     AKia    C    T        0      0        2 
   5  chr5_34070409     AOna    C    T        0      0        2 
   5  chr5_34070409     ASom    C    T        0      0        2 
   5  chr5_34070409     HCab    C    T        1      2        2 
   5  chr5_34070409     HPrz    C    T        1      2        2 
   5  chr5_34070409     ZBoe    C    T        0      0        2 
   5  chr5_34070409     ZGre    C    T        0      0        2 
   5  chr5_34070409     ZHar    C    T        0      0        2 
   5  chr5_34070409   Sample    C    T        0      0        2 
   5  chr5_34071057     AAsi    A    G        0      0        2 
   5  chr5_34071057     AKia    A    G        0      0        2 
   5  chr5_34071057     AOna    A    G        0      0        2 
   5  chr5_34071057     ASom    A    G        0      0        2 
   5  chr5_34071057     HCab    A    G        0      0        2 
   5  chr5_34071057     HPrz    A    G        0      0        2 
   5  chr5_34071057     ZBoe    A    G      0.5      1        2 
   5  chr5_34071057     ZGre    A    G        0      0        2 
   5  chr5_34071057     ZHar    A    G        0      0        2 
   5  chr5_34071057   Sample    A    G        0      0        2 
   5  chr5_34073336     AAsi    A    T        0      0        2 
   5  chr5_34073336     AKia    A    T        0      0        2 
   5  chr5_34073336     AOna    A    T        0      0        2 
   5  chr5_34073336     ASom    A    T        0      0        2 
   5  chr5_34073336     HCab    A    T        0      0        2 
   5  chr5_34073336     HPrz    A    T        0      0        2 
   5  chr5_34073336     ZBoe    A    T        0      0        2 
   5  chr5_34073336     ZGre    A    T      0.5      1        2 
   5  chr5_34073336     ZHar    A    T        0      0        2 
   5  chr5_34073336   Sample    A    T        0      0        2 
   5  chr5_34084213     AAsi    T    A        1      2        2 
   5  chr5_34084213     AKia    T    A        0      0        2 
   5  chr5_34084213     AOna    T    A        0      0        2 
   5  chr5_34084213     ASom    T    A        0      0        2 
   5  chr5_34084213     HCab    T    A        0      0        2 
   5  chr5_34084213     HPrz    T    A        0      0        2 
   5  chr5_34084213     ZBoe    T    A        0      0        2 
   5  chr5_34084213     ZGre    T    A        0      0        2 
   5  chr5_34084213     ZHar    T    A        0      0        2 
   5  chr5_34084213   Sample    T    A        0      0        2 
   5  chr5_34086793     AAsi    G    A        0      0        2 
   5  chr5_34086793     AKia    G    A        0      0        2 
   5  chr5_34086793     AOna    G    A        0      0        2 
   5  chr5_34086793     ASom    G    A        0      0        2 
   5  chr5_34086793     HCab    G    A      0.5      1        2 
   5  chr5_34086793     HPrz    G    A        1      2        2 
   5  chr5_34086793     ZBoe    G    A        0      0        2 
   5  chr5_34086793     ZGre    G    A        0      0        2 
   5  chr5_34086793     ZHar    G    A        0      0        2 
   5  chr5_34086793   Sample    G    A        0      0        2 
   5  chr5_34105530     AAsi    C    T      0.5      1        2 
   5  chr5_34105530     AKia    C    T        0      0        2 
   5  chr5_34105530     AOna    C    T        0      0        2 
   5  chr5_34105530     ASom    C    T        1      2        2 
   5  chr5_34105530     HCab    C    T        0      0        2 
   5  chr5_34105530     HPrz    C    T        0      0        2 
   5  chr5_34105530     ZBoe    C    T        0      0        2 
   5  chr5_34105530     ZGre    C    T        0      0        2 
   5  chr5_34105530     ZHar    C    T        0      0        2 
   5  chr5_34105530   Sample    C    T        1      2        2 
   5  chr5_34106764     AAsi    A    G      0.5      1        2 
   5  chr5_34106764     AKia    A    G        0      0        2 
   5  chr5_34106764     AOna    A    G        0      0        2 
   5  chr5_34106764     ASom    A    G      0.5      1        2 
   5  chr5_34106764     HCab    A    G        0      0        2 
   5  chr5_34106764     HPrz    A    G        0      0        2 
   5  chr5_34106764     ZBoe    A    G        0      0        2 
   5  chr5_34106764     ZGre    A    G        0      0        2 
   5  chr5_34106764     ZHar    A    G        0      0        2 
   5  chr5_34106764   Sample    A    G        0      0        2 
   5  chr5_34114761     AAsi    C    T        0      0        2 
   5  chr5_34114761     AKia    C    T        0      0        2 
   5  chr5_34114761     AOna    C    T        0      0        2 
   5  chr5_34114761     ASom    C    T        0      0        2 
   5  chr5_34114761     HCab    C    T        1      2        2 
   5  chr5_34114761     HPrz    C    T        1      2        2 
   5  chr5_34114761     ZBoe    C    T        0      0        2 
   5  chr5_34114761     ZGre    C    T        0      0        2 
   5  chr5_34114761     ZHar    C    T        0      0        2 
   5  chr5_34114761   Sample    C    T        0      0        2 
   5  chr5_34115575     AAsi    G    C        1      2        2 
   5  chr5_34115575     AKia    G    C        1      2        2 
   5  chr5_34115575     AOna    G    C        1      2        2 
   5  chr5_34115575     ASom    G    C        1      2        2 
   5  chr5_34115575     HCab    G    C        0      0        2 
   5  chr5_34115575     HPrz    G    C        0      0        2 
   5  chr5_34115575     ZBoe    G    C        0      0        2 
   5  chr5_34115575     ZGre    G    C        0      0        2 
   5  chr5_34115575     ZHar    G    C        0      0        2 
   5  chr5_34115575   Sample    G    C        1      2        2 
   5  chr5_34125588     AAsi    G    C        0      0        2 
   5  chr5_34125588     AKia    G    C        0      0        2 
   5  chr5_34125588     AOna    G    C        0      0        2 
   5  chr5_34125588     ASom    G    C        0      0        2 
   5  chr5_34125588     HCab    G    C        1      2        2 
   5  chr5_34125588     HPrz    G    C        1      2        2 
   5  chr5_34125588     ZBoe    G    C        0      0        2 
   5  chr5_34125588     ZGre    G    C        0      0        2 
   5  chr5_34125588     ZHar    G    C        0      0        2 
   5  chr5_34125588   Sample    G    C        0      0        2 
   5  chr5_34138668     AAsi    C    T        0      0        2 
   5  chr5_34138668     AKia    C    T        0      0        2 
   5  chr5_34138668     AOna    C    T        0      0        2 
   5  chr5_34138668     ASom    C    T        0      0        2 
   5  chr5_34138668     HCab    C    T        1      2        2 
   5  chr5_34138668     HPrz    C    T        1      2        2 
   5  chr5_34138668     ZBoe    C    T        0      0        2 
   5  chr5_34138668     ZGre    C    T        0      0        2 
   5  chr5_34138668     ZHar    C    T        0      0        2 
   5  chr5_34138668   Sample    C    T        0      0        2 
   5  chr5_34158910     AAsi    A    T        0      0        2 
   5  chr5_34158910     AKia    A    T        0      0        2 
   5  chr5_34158910     AOna    A    T        0      0        2 
   5  chr5_34158910     ASom    A    T        0      0        2 
   5  chr5_34158910     HCab    A    T        1      2        2 
   5  chr5_34158910     HPrz    A    T        1      2        2 
   5  chr5_34158910     ZBoe    A    T        0      0        2 
   5  chr5_34158910     ZGre    A    T        0      0        2 
   5  chr5_34158910     ZHar    A    T        0      0        2 
   5  chr5_34158910   Sample    A    T        0      0        2 
   5  chr5_34163489     AAsi    C    T        0      0        2 
   5  chr5_34163489     AKia    C    T        0      0        2 
   5  chr5_34163489     AOna    C    T        0      0        2 
   5  chr5_34163489     ASom    C    T        0      0        2 
   5  chr5_34163489     HCab    C    T        0      0        2 
   5  chr5_34163489     HPrz    C    T        0      0        2 
   5  chr5_34163489     ZBoe    C    T      0.5      1        2 
   5  chr5_34163489     ZGre    C    T        0      0        2 
   5  chr5_34163489     ZHar    C    T        0      0        2 
   5  chr5_34163489   Sample    C    T        0      0        2 
   5  chr5_34165821     AAsi    A    G        0      0        2 
   5  chr5_34165821     AKia    A    G        0      0        2 
   5  chr5_34165821     AOna    A    G        0      0        2 
   5  chr5_34165821     ASom    A    G        0      0        2 
   5  chr5_34165821     HCab    A    G        0      0        2 
   5  chr5_34165821     HPrz    A    G        0      0        2 
   5  chr5_34165821     ZBoe    A    G      0.5      1        2 
   5  chr5_34165821     ZGre    A    G        0      0        2 
   5  chr5_34165821     ZHar    A    G        0      0        2 
   5  chr5_34165821   Sample    A    G        0      0        2 
   5  chr5_34166046     AAsi    A    G        0      0        2 
   5  chr5_34166046     AKia    A    G        0      0        2 
   5  chr5_34166046     AOna    A    G        0      0        2 
   5  chr5_34166046     ASom    A    G        0      0        2 
   5  chr5_34166046     HCab    A    G        0      0        2 
   5  chr5_34166046     HPrz    A    G        0      0        2 
   5  chr5_34166046     ZBoe    A    G      0.5      1        2 
   5  chr5_34166046     ZGre    A    G        0      0        2 
   5  chr5_34166046     ZHar    A    G        0      0        2 
   5  chr5_34166046   Sample    A    G        0      0        2 
   5  chr5_34168886     AAsi    G    A        0      0        2 
   5  chr5_34168886     AKia    G    A        0      0        2 
   5  chr5_34168886     AOna    G    A        0      0        2 
   5  chr5_34168886     ASom    G    A        0      0        2 
   5  chr5_34168886     HCab    G    A        1      2        2 
   5  chr5_34168886     HPrz    G    A        1      2        2 
   5  chr5_34168886     ZBoe    G    A        0      0        2 
   5  chr5_34168886     ZGre    G    A        0      0        2 
   5  chr5_34168886     ZHar    G    A        0      0        2 
   5  chr5_34168886   Sample    G    A        0      0        2 
   5  chr5_34174897     AAsi    T    C        0      0        2 
   5  chr5_34174897     AKia    T    C        0      0        2 
   5  chr5_34174897     AOna    T    C        0      0        2 
   5  chr5_34174897     ASom    T    C        0      0        2 
   5  chr5_34174897     HCab    T    C        1      2        2 
   5  chr5_34174897     HPrz    T    C        1      2        2 
   5  chr5_34174897     ZBoe    T    C        0      0        2 
   5  chr5_34174897     ZGre    T    C        0      0        2 
   5  chr5_34174897     ZHar    T    C        0      0        2 
   5  chr5_34174897   Sample    T    C        0      0        2 
   5  chr5_34181662     AAsi    G    A        1      2        2 
   5  chr5_34181662     AKia    G    A        0      0        2 
   5  chr5_34181662     AOna    G    A        0      0        2 
   5  chr5_34181662     ASom    G    A        1      2        2 
   5  chr5_34181662     HCab    G    A        0      0        2 
   5  chr5_34181662     HPrz    G    A        0      0        2 
   5  chr5_34181662     ZBoe    G    A        0      0        2 
   5  chr5_34181662     ZGre    G    A        0      0        2 
   5  chr5_34181662     ZHar    G    A        0      0        2 
   5  chr5_34181662   Sample    G    A        1      2        2 
   5  chr5_34186493     AAsi    G    A        0      0        2 
   5  chr5_34186493     AKia    G    A        0      0        2 
   5  chr5_34186493     AOna    G    A        0      0        2 
   5  chr5_34186493     ASom    G    A        0      0        2 
   5  chr5_34186493     HCab    G    A        1      2        2 
   5  chr5_34186493     HPrz    G    A        1      2        2 
   5  chr5_34186493     ZBoe    G    A        0      0        2 
   5  chr5_34186493     ZGre    G    A        0      0        2 
   5  chr5_34186493     ZHar    G    A        0      0        2 
   5  chr5_34186493   Sample    G    A        0      0        2 
   5  chr5_34188566     AAsi    C    T        0      0        2 
   5  chr5_34188566     AKia    C    T        0      0        2 
   5  chr5_34188566     AOna    C    T      0.5      1        2 
   5  chr5_34188566     ASom    C    T        0      0        2 
   5  chr5_34188566     HCab    C    T        1      2        2 
   5  chr5_34188566     HPrz    C    T        1      2        2 
   5  chr5_34188566     ZBoe    C    T        0      0        2 
   5  chr5_34188566     ZGre    C    T        0      0        2 
   5  chr5_34188566     ZHar    C    T        0      0        2 
   5  chr5_34188566   Sample    C    T        0      0        2 
   5  chr5_34192361     AAsi    A    T        0      0        2 
   5  chr5_34192361     AKia    A    T        0      0        2 
   5  chr5_34192361     AOna    A    T        0      0        2 
   5  chr5_34192361     ASom    A    T        1      2        2 
   5  chr5_34192361     HCab    A    T        0      0        2 
   5  chr5_34192361     HPrz    A    T        0      0        2 
   5  chr5_34192361     ZBoe    A    T        0      0        2 
   5  chr5_34192361     ZGre    A    T        0      0        2 
   5  chr5_34192361     ZHar    A    T        0      0        2 
   5  chr5_34192361   Sample    A    T        0      0        2 
   5  chr5_34192841     AAsi    T    C        0      0        2 
   5  chr5_34192841     AKia    T    C        0      0        2 
   5  chr5_34192841     AOna    T    C        0      0        2 
   5  chr5_34192841     ASom    T    C        0      0        2 
   5  chr5_34192841     HCab    T    C        1      2        2 
   5  chr5_34192841     HPrz    T    C        1      2        2 
   5  chr5_34192841     ZBoe    T    C        0      0        2 
   5  chr5_34192841     ZGre    T    C        0      0        2 
   5  chr5_34192841     ZHar    T    C        0      0        2 
   5  chr5_34192841   Sample    T    C        0      0        2 
   5  chr5_34198157     AAsi    C    T        0      0        2 
   5  chr5_34198157     AKia    C    T        0      0        2 
   5  chr5_34198157     AOna    C    T        0      0        2 
   5  chr5_34198157     ASom    C    T        0      0        2 
   5  chr5_34198157     HCab    C    T        1      2        2 
   5  chr5_34198157     HPrz    C    T        1      2        2 
   5  chr5_34198157     ZBoe    C    T        0      0        2 
   5  chr5_34198157     ZGre    C    T        0      0        2 
   5  chr5_34198157     ZHar    C    T        0      0        2 
   5  chr5_34198157   Sample    C    T        0      0        2 
   5  chr5_34205223     AAsi    G    A        0      0        2 
   5  chr5_34205223     AKia    G    A        1      2        2 
   5  chr5_34205223     AOna    G    A        0      0        2 
   5  chr5_34205223     ASom    G    A        0      0        2 
   5  chr5_34205223     HCab    G    A        0      0        2 
   5  chr5_34205223     HPrz    G    A        0      0        2 
   5  chr5_34205223     ZBoe    G    A        0      0        2 
   5  chr5_34205223     ZGre    G    A        0      0        2 
   5  chr5_34205223     ZHar    G    A        0      0        2 
   5  chr5_34205223   Sample    G    A        0      0        2 
   5  chr5_34207062     AAsi    G    T        0      0        2 
   5  chr5_34207062     AKia    G    T        0      0        2 
   5  chr5_34207062     AOna    G    T        0      0        2 
   5  chr5_34207062     ASom    G    T        0      0        2 
   5  chr5_34207062     HCab    G    T        1      2        2 
   5  chr5_34207062     HPrz    G    T        1      2        2 
   5  chr5_34207062     ZBoe    G    T        0      0        2 
   5  chr5_34207062     ZGre    G    T        0      0        2 
   5  chr5_34207062     ZHar    G    T        0      0        2 
   5  chr5_34207062   Sample    G    T        0      0        2 
   5  chr5_34208871     AAsi    C    A        0      0        2 
   5  chr5_34208871     AKia    C    A        0      0        2 
   5  chr5_34208871     AOna    C    A        0      0        2 
   5  chr5_34208871     ASom    C    A        0      0        2 
   5  chr5_34208871     HCab    C    A        0      0        2 
   5  chr5_34208871     HPrz    C    A      0.5      1        2 
   5  chr5_34208871     ZBoe    C    A        0      0        2 
   5  chr5_34208871     ZGre    C    A        0      0        2 
   5  chr5_34208871     ZHar    C    A        0      0        2 
   5  chr5_34208871   Sample    C    A        0      0        2 
   5  chr5_34210318     AAsi    T    C        0      0        2 
   5  chr5_34210318     AKia    T    C        0      0        2 
   5  chr5_34210318     AOna    T    C        0      0        2 
   5  chr5_34210318     ASom    T    C        0      0        2 
   5  chr5_34210318     HCab    T    C        0      0        2 
   5  chr5_34210318     HPrz    T    C        0      0        2 
   5  chr5_34210318     ZBoe    T    C        0      0        2 
   5  chr5_34210318     ZGre    T    C        0      0        2 
   5  chr5_34210318     ZHar    T    C      0.5      1        2 
   5  chr5_34210318   Sample    T    C        0      0        2 
   5  chr5_34216539     AAsi    C    G        0      0        2 
   5  chr5_34216539     AKia    C    G        0      0        2 
   5  chr5_34216539     AOna    C    G        0      0        2 
   5  chr5_34216539     ASom    C    G        0      0        2 
   5  chr5_34216539     HCab    C    G        0      0        2 
   5  chr5_34216539     HPrz    C    G        0      0        2 
   5  chr5_34216539     ZBoe    C    G      0.5      1        2 
   5  chr5_34216539     ZGre    C    G        0      0        2 
   5  chr5_34216539     ZHar    C    G        0      0        2 
   5  chr5_34216539   Sample    C    G        0      0        2 
   5  chr5_34218919     AAsi    C    G        0      0        2 
   5  chr5_34218919     AKia    C    G        0      0        2 
   5  chr5_34218919     AOna    C    G        0      0        2 
   5  chr5_34218919     ASom    C    G        0      0        2 
   5  chr5_34218919     HCab    C    G        0      0        2 
   5  chr5_34218919     HPrz    C    G        0      0        2 
   5  chr5_34218919     ZBoe    C    G        0      0        2 
   5  chr5_34218919     ZGre    C    G      0.5      1        2 
   5  chr5_34218919     ZHar    C    G        0      0        2 
   5  chr5_34218919   Sample    C    G        0      0        2 
   5  chr5_34229090     AAsi    A    G        0      0        2 
   5  chr5_34229090     AKia    A    G        0      0        2 
   5  chr5_34229090     AOna    A    G        0      0        2 
   5  chr5_34229090     ASom    A    G        0      0        2 
   5  chr5_34229090     HCab    A    G        0      0        2 
   5  chr5_34229090     HPrz    A    G        0      0        2 
   5  chr5_34229090     ZBoe    A    G        0      0        2 
   5  chr5_34229090     ZGre    A    G        0      0        2 
   5  chr5_34229090     ZHar    A    G        1      2        2 
   5  chr5_34229090   Sample    A    G        0      0        2 
   5  chr5_34229179     AAsi    T    C        0      0        2 
   5  chr5_34229179     AKia    T    C        0      0        2 
   5  chr5_34229179     AOna    T    C        0      0        2 
   5  chr5_34229179     ASom    T    C        0      0        2 
   5  chr5_34229179     HCab    T    C        0      0        2 
   5  chr5_34229179     HPrz    T    C        0      0        2 
   5  chr5_34229179     ZBoe    T    C        0      0        2 
   5  chr5_34229179     ZGre    T    C        1      2        2 
   5  chr5_34229179     ZHar    T    C        0      0        2 
   5  chr5_34229179   Sample    T    C        0      0        2 
   5  chr5_34230830     AAsi    C    T        0      0        2 
   5  chr5_34230830     AKia    C    T        0      0        2 
   5  chr5_34230830     AOna    C    T        0      0        2 
   5  chr5_34230830     ASom    C    T        0      0        2 
   5  chr5_34230830     HCab    C    T        0      0        2 
   5  chr5_34230830     HPrz    C    T      0.5      1        2 
   5  chr5_34230830     ZBoe    C    T        0      0        2 
   5  chr5_34230830     ZGre    C    T        0      0        2 
   5  chr5_34230830     ZHar    C    T        0      0        2 
   5  chr5_34230830   Sample    C    T        0      0        2 
   5  chr5_34236900     AAsi    A    T        0      0        2 
   5  chr5_34236900     AKia    A    T        0      0        2 
   5  chr5_34236900     AOna    A    T        0      0        2 
   5  chr5_34236900     ASom    A    T        0      0        2 
   5  chr5_34236900     HCab    A    T        0      0        2 
   5  chr5_34236900     HPrz    A    T        0      0        2 
   5  chr5_34236900     ZBoe    A    T      0.5      1        2 
   5  chr5_34236900     ZGre    A    T        0      0        2 
   5  chr5_34236900     ZHar    A    T        0      0        2 
   5  chr5_34236900   Sample    A    T        0      0        2 
   5  chr5_34243789     AAsi    C    T        0      0        2 
   5  chr5_34243789     AKia    C    T        1      2        2 
   5  chr5_34243789     AOna    C    T        0      0        2 
   5  chr5_34243789     ASom    C    T        0      0        2 
   5  chr5_34243789     HCab    C    T        0      0        2 
   5  chr5_34243789     HPrz    C    T        0      0        2 
   5  chr5_34243789     ZBoe    C    T        0      0        2 
   5  chr5_34243789     ZGre    C    T        0      0        2 
   5  chr5_34243789     ZHar    C    T        0      0        2 
   5  chr5_34243789   Sample    C    T        0      0        2 
   5  chr5_34253525     AAsi    T    C        0      0        2 
   5  chr5_34253525     AKia    T    C        0      0        2 
   5  chr5_34253525     AOna    T    C      0.5      1        2 
   5  chr5_34253525     ASom    T    C        0      0        2 
   5  chr5_34253525     HCab    T    C        0      0        2 
   5  chr5_34253525     HPrz    T    C        0      0        2 
   5  chr5_34253525     ZBoe    T    C        0      0        2 
   5  chr5_34253525     ZGre    T    C        0      0        2 
   5  chr5_34253525     ZHar    T    C        0      0        2 
   5  chr5_34253525   Sample    T    C        0      0        2 
   5  chr5_34255771     AAsi    T    C        0      0        2 
   5  chr5_34255771     AKia    T    C        0      0        2 
   5  chr5_34255771     AOna    T    C        0      0        2 
   5  chr5_34255771     ASom    T    C        0      0        2 
   5  chr5_34255771     HCab    T    C        0      0        2 
   5  chr5_34255771     HPrz    T    C        0      0        2 
   5  chr5_34255771     ZBoe    T    C        0      0        2 
   5  chr5_34255771     ZGre    T    C        1      2        2 
   5  chr5_34255771     ZHar    T    C        0      0        2 
   5  chr5_34255771   Sample    T    C        0      0        2 
   5  chr5_34257767     AAsi    C    A        0      0        2 
   5  chr5_34257767     AKia    C    A        0      0        2 
   5  chr5_34257767     AOna    C    A        0      0        2 
   5  chr5_34257767     ASom    C    A        0      0        2 
   5  chr5_34257767     HCab    C    A        0      0        2 
   5  chr5_34257767     HPrz    C    A        0      0        2 
   5  chr5_34257767     ZBoe    C    A      0.5      1        2 
   5  chr5_34257767     ZGre    C    A        0      0        2 
   5  chr5_34257767     ZHar    C    A        0      0        2 
   5  chr5_34257767   Sample    C    A        0      0        2 
   5  chr5_34258830     AAsi    T    G        1      2        2 
   5  chr5_34258830     AKia    T    G        0      0        2 
   5  chr5_34258830     AOna    T    G        0      0        2 
   5  chr5_34258830     ASom    T    G        1      2        2 
   5  chr5_34258830     HCab    T    G        0      0        2 
   5  chr5_34258830     HPrz    T    G        0      0        2 
   5  chr5_34258830     ZBoe    T    G        0      0        2 
   5  chr5_34258830     ZGre    T    G        1      2        2 
   5  chr5_34258830     ZHar    T    G        1      2        2 
   5  chr5_34258830   Sample    T    G        1      2        2 
   5  chr5_34271206     AAsi    A    C        0      0        2 
   5  chr5_34271206     AKia    A    C        0      0        2 
   5  chr5_34271206     AOna    A    C        0      0        2 
   5  chr5_34271206     ASom    A    C        0      0        2 
   5  chr5_34271206     HCab    A    C        0      0        2 
   5  chr5_34271206     HPrz    A    C      0.5      1        2 
   5  chr5_34271206     ZBoe    A    C        0      0        2 
   5  chr5_34271206     ZGre    A    C        0      0        2 
   5  chr5_34271206     ZHar    A    C        0      0        2 
   5  chr5_34271206   Sample    A    C        0      0        2 
   5  chr5_34274396     AAsi    T    C        0      0        2 
   5  chr5_34274396     AKia    T    C        0      0        2 
   5  chr5_34274396     AOna    T    C        0      0        2 
   5  chr5_34274396     ASom    T    C        0      0        2 
   5  chr5_34274396     HCab    T    C        0      0        2 
   5  chr5_34274396     HPrz    T    C        0      0        2 
   5  chr5_34274396     ZBoe    T    C      0.5      1        2 
   5  chr5_34274396     ZGre    T    C        0      0        2 
   5  chr5_34274396     ZHar    T    C        0      0        2 
   5  chr5_34274396   Sample    T    C        0      0        2 
   5  chr5_34276788     AAsi    C    A        0      0        2 
   5  chr5_34276788     AKia    C    A        1      2        2 
   5  chr5_34276788     AOna    C    A      0.5      1        2 
   5  chr5_34276788     ASom    C    A        0      0        2 
   5  chr5_34276788     HCab    C    A        0      0        2 
   5  chr5_34276788     HPrz    C    A        0      0        2 
   5  chr5_34276788     ZBoe    C    A        0      0        2 
   5  chr5_34276788     ZGre    C    A        0      0        2 
   5  chr5_34276788     ZHar    C    A        0      0        2 
   5  chr5_34276788   Sample    C    A        0      0        2 
   5  chr5_34282232     AAsi    T    C        0      0        2 
   5  chr5_34282232     AKia    T    C        0      0        2 
   5  chr5_34282232     AOna    T    C        0      0        2 
   5  chr5_34282232     ASom    T    C        0      0        2 
   5  chr5_34282232     HCab    T    C        0      0        2 
   5  chr5_34282232     HPrz    T    C        0      0        2 
   5  chr5_34282232     ZBoe    T    C        0      0        2 
   5  chr5_34282232     ZGre    T    C        1      2        2 
   5  chr5_34282232     ZHar    T    C        0      0        2 
   5  chr5_34282232   Sample    T    C        0      0        2 
   5  chr5_34284563     AAsi    C    G        0      0        2 
   5  chr5_34284563     AKia    C    G        0      0        2 
   5  chr5_34284563     AOna    C    G        0      0        2 
   5  chr5_34284563     ASom    C    G        0      0        2 
   5  chr5_34284563     HCab    C    G      0.5      1        2 
   5  chr5_34284563     HPrz    C    G      0.5      1        2 
   5  chr5_34284563     ZBoe    C    G        0      0        2 
   5  chr5_34284563     ZGre    C    G        0      0        2 
   5  chr5_34284563     ZHar    C    G        0      0        2 
   5  chr5_34284563   Sample    C    G        0      0        2 
   5  chr5_34298999     AAsi    A    T        0      0        2 
   5  chr5_34298999     AKia    A    T        0      0        2 
   5  chr5_34298999     AOna    A    T        0      0        2 
   5  chr5_34298999     ASom    A    T        0      0        2 
   5  chr5_34298999     HCab    A    T        0      0        2 
   5  chr5_34298999     HPrz    A    T        0      0        2 
   5  chr5_34298999     ZBoe    A    T        0      0        2 
   5  chr5_34298999     ZGre    A    T      0.5      1        2 
   5  chr5_34298999     ZHar    A    T        0      0        2 
   5  chr5_34298999   Sample    A    T        0      0        2 
   5  chr5_34299072     AAsi    T    C        0      0        2 
   5  chr5_34299072     AKia    T    C        0      0        2 
   5  chr5_34299072     AOna    T    C        0      0        2 
   5  chr5_34299072     ASom    T    C        0      0        2 
   5  chr5_34299072     HCab    T    C        1      2        2 
   5  chr5_34299072     HPrz    T    C        1      2        2 
   5  chr5_34299072     ZBoe    T    C        0      0        2 
   5  chr5_34299072     ZGre    T    C        0      0        2 
   5  chr5_34299072     ZHar    T    C        0      0        2 
   5  chr5_34299072   Sample    T    C        0      0        2 
   5  chr5_34299084     AAsi    A    G        1      2        2 
   5  chr5_34299084     AKia    A    G        0      0        2 
   5  chr5_34299084     AOna    A    G        0      0        2 
   5  chr5_34299084     ASom    A    G        0      0        2 
   5  chr5_34299084     HCab    A    G        0      0        2 
   5  chr5_34299084     HPrz    A    G        0      0        2 
   5  chr5_34299084     ZBoe    A    G        0      0        2 
   5  chr5_34299084     ZGre    A    G        0      0        2 
   5  chr5_34299084     ZHar    A    G        0      0        2 
   5  chr5_34299084   Sample    A    G        1      2        2 
   5  chr5_34305392     AAsi    A    G        0      0        2 
   5  chr5_34305392     AKia    A    G        0      0        2 
   5  chr5_34305392     AOna    A    G        0      0        2 
   5  chr5_34305392     ASom    A    G        0      0        2 
   5  chr5_34305392     HCab    A    G        0      0        2 
   5  chr5_34305392     HPrz    A    G      0.5      1        2 
   5  chr5_34305392     ZBoe    A    G        0      0        2 
   5  chr5_34305392     ZGre    A    G        0      0        2 
   5  chr5_34305392     ZHar    A    G        0      0        2 
   5  chr5_34305392   Sample    A    G        0      0        2 
   5  chr5_34307542     AAsi    T    A        0      0        2 
   5  chr5_34307542     AKia    T    A        1      2        2 
   5  chr5_34307542     AOna    T    A        0      0        2 
   5  chr5_34307542     ASom    T    A        0      0        2 
   5  chr5_34307542     HCab    T    A        0      0        2 
   5  chr5_34307542     HPrz    T    A        0      0        2 
   5  chr5_34307542     ZBoe    T    A        0      0        2 
   5  chr5_34307542     ZGre    T    A        0      0        2 
   5  chr5_34307542     ZHar    T    A        0      0        2 
   5  chr5_34307542   Sample    T    A        0      0        2 
   5  chr5_34307684     AAsi    G    A        0      0        2 
   5  chr5_34307684     AKia    G    A        0      0        2 
   5  chr5_34307684     AOna    G    A        0      0        2 
   5  chr5_34307684     ASom    G    A        0      0        2 
   5  chr5_34307684     HCab    G    A        1      2        2 
   5  chr5_34307684     HPrz    G    A        1      2        2 
   5  chr5_34307684     ZBoe    G    A        0      0        2 
   5  chr5_34307684     ZGre    G    A        0      0        2 
   5  chr5_34307684     ZHar    G    A        0      0        2 
   5  chr5_34307684   Sample    G    A        0      0        2 
   5  chr5_34317030     AAsi    C    T        0      0        2 
   5  chr5_34317030     AKia    C    T        0      0        2 
   5  chr5_34317030     AOna    C    T        0      0        2 
   5  chr5_34317030     ASom    C    T        0      0        2 
   5  chr5_34317030     HCab    C    T        1      2        2 
   5  chr5_34317030     HPrz    C    T        1      2        2 
   5  chr5_34317030     ZBoe    C    T        0      0        2 
   5  chr5_34317030     ZGre    C    T        0      0        2 
   5  chr5_34317030     ZHar    C    T        0      0        2 
   5  chr5_34317030   Sample    C    T        0      0        2 
   5  chr5_34323445     AAsi    C    T        0      0        2 
   5  chr5_34323445     AKia    C    T        0      0        2 
   5  chr5_34323445     AOna    C    T        0      0        2 
   5  chr5_34323445     ASom    C    T        0      0        2 
   5  chr5_34323445     HCab    C    T        1      2        2 
   5  chr5_34323445     HPrz    C    T        1      2        2 
   5  chr5_34323445     ZBoe    C    T        0      0        2 
   5  chr5_34323445     ZGre    C    T        0      0        2 
   5  chr5_34323445     ZHar    C    T        0      0        2 
   5  chr5_34323445   Sample    C    T        0      0        2 
   5  chr5_34330892     AAsi    A    G        0      0        2 
   5  chr5_34330892     AKia    A    G        0      0        2 
   5  chr5_34330892     AOna    A    G        0      0        2 
   5  chr5_34330892     ASom    A    G        0      0        2 
   5  chr5_34330892     HCab    A    G        1      2        2 
   5  chr5_34330892     HPrz    A    G        1      2        2 
   5  chr5_34330892     ZBoe    A    G        0      0        2 
   5  chr5_34330892     ZGre    A    G        0      0        2 
   5  chr5_34330892     ZHar    A    G        0      0        2 
   5  chr5_34330892   Sample    A    G        0      0        2 
   5  chr5_34331143     AAsi    T    C        0      0        2 
   5  chr5_34331143     AKia    T    C        0      0        2 
   5  chr5_34331143     AOna    T    C        0      0        2 
   5  chr5_34331143     ASom    T    C        0      0        2 
   5  chr5_34331143     HCab    T    C        1      2        2 
   5  chr5_34331143     HPrz    T    C        1      2        2 
   5  chr5_34331143     ZBoe    T    C        0      0        2 
   5  chr5_34331143     ZGre    T    C        0      0        2 
   5  chr5_34331143     ZHar    T    C        0      0        2 
   5  chr5_34331143   Sample    T    C        0      0        2 
   5  chr5_34331906     AAsi    T    C        0      0        2 
   5  chr5_34331906     AKia    T    C        0      0        2 
   5  chr5_34331906     AOna    T    C      0.5      1        2 
   5  chr5_34331906     ASom    T    C        0      0        2 
   5  chr5_34331906     HCab    T    C        0      0        2 
   5  chr5_34331906     HPrz    T    C        0      0        2 
   5  chr5_34331906     ZBoe    T    C        0      0        2 
   5  chr5_34331906     ZGre    T    C        0      0        2 
   5  chr5_34331906     ZHar    T    C        0      0        2 
   5  chr5_34331906   Sample    T    C        0      0        2 
   5  chr5_34336561     AAsi    C    T        0      0        2 
   5  chr5_34336561     AKia    C    T        0      0        2 
   5  chr5_34336561     AOna    C    T        0      0        2 
   5  chr5_34336561     ASom    C    T        0      0        2 
   5  chr5_34336561     HCab    C    T        0      0        2 
   5  chr5_34336561     HPrz    C    T        0      0        2 
   5  chr5_34336561     ZBoe    C    T        0      0        2 
   5  chr5_34336561     ZGre    C    T        0      0        2 
   5  chr5_34336561     ZHar    C    T        1      2        2 
   5  chr5_34336561   Sample    C    T        0      0        2 
   5  chr5_34337500     AAsi    G    C        0      0        2 
   5  chr5_34337500     AKia    G    C        1      2        2 
   5  chr5_34337500     AOna    G    C      0.5      1        2 
   5  chr5_34337500     ASom    G    C        0      0        2 
   5  chr5_34337500     HCab    G    C        0      0        2 
   5  chr5_34337500     HPrz    G    C        0      0        2 
   5  chr5_34337500     ZBoe    G    C        0      0        2 
   5  chr5_34337500     ZGre    G    C        0      0        2 
   5  chr5_34337500     ZHar    G    C        0      0        2 
   5  chr5_34337500   Sample    G    C        0      0        2 
   5  chr5_34338991     AAsi    A    G        1      2        2 
   5  chr5_34338991     AKia    A    G        0      0        2 
   5  chr5_34338991     AOna    A    G        0      0        2 
   5  chr5_34338991     ASom    A    G        0      0        2 
   5  chr5_34338991     HCab    A    G        0      0        2 
   5  chr5_34338991     HPrz    A    G        0      0        2 
   5  chr5_34338991     ZBoe    A    G        0      0        2 
   5  chr5_34338991     ZGre    A    G        0      0        2 
   5  chr5_34338991     ZHar    A    G        0      0        2 
   5  chr5_34338991   Sample    A    G        0      0        2 
   5  chr5_34340867     AAsi    A    G        0      0        2 
   5  chr5_34340867     AKia    A    G        0      0        2 
   5  chr5_34340867     AOna    A    G        0      0        2 
   5  chr5_34340867     ASom    A    G        0      0        2 
   5  chr5_34340867     HCab    A    G        1      2        2 
   5  chr5_34340867     HPrz    A    G        1      2        2 
   5  chr5_34340867     ZBoe    A    G        0      0        2 
   5  chr5_34340867     ZGre    A    G        0      0        2 
   5  chr5_34340867     ZHar    A    G        0      0        2 
   5  chr5_34340867   Sample    A    G        0      0        2 
   5  chr5_34341883     AAsi    A    C        0      0        2 
   5  chr5_34341883     AKia    A    C        0      0        2 
   5  chr5_34341883     AOna    A    C        0      0        2 
   5  chr5_34341883     ASom    A    C        0      0        2 
   5  chr5_34341883     HCab    A    C        0      0        2 
   5  chr5_34341883     HPrz    A    C        0      0        2 
   5  chr5_34341883     ZBoe    A    C      0.5      1        2 
   5  chr5_34341883     ZGre    A    C        0      0        2 
   5  chr5_34341883     ZHar    A    C        0      0        2 
   5  chr5_34341883   Sample    A    C        0      0        2 
   5  chr5_34342235     AAsi    C    A        0      0        2 
   5  chr5_34342235     AKia    C    A        0      0        2 
   5  chr5_34342235     AOna    C    A      0.5      1        2 
   5  chr5_34342235     ASom    C    A        0      0        2 
   5  chr5_34342235     HCab    C    A        0      0        2 
   5  chr5_34342235     HPrz    C    A        0      0        2 
   5  chr5_34342235     ZBoe    C    A        0      0        2 
   5  chr5_34342235     ZGre    C    A        0      0        2 
   5  chr5_34342235     ZHar    C    A        0      0        2 
   5  chr5_34342235   Sample    C    A        0      0        2 
   5  chr5_34345566     AAsi    G    A        0      0        2 
   5  chr5_34345566     AKia    G    A        0      0        2 
   5  chr5_34345566     AOna    G    A        0      0        2 
   5  chr5_34345566     ASom    G    A        0      0        2 
   5  chr5_34345566     HCab    G    A        1      2        2 
   5  chr5_34345566     HPrz    G    A        1      2        2 
   5  chr5_34345566     ZBoe    G    A        0      0        2 
   5  chr5_34345566     ZGre    G    A        0      0        2 
   5  chr5_34345566     ZHar    G    A        0      0        2 
   5  chr5_34345566   Sample    G    A        0      0        2 
   5  chr5_34350963     AAsi    C    T        0      0        2 
   5  chr5_34350963     AKia    C    T        0      0        2 
   5  chr5_34350963     AOna    C    T        0      0        2 
   5  chr5_34350963     ASom    C    T        0      0        2 
   5  chr5_34350963     HCab    C    T        1      2        2 
   5  chr5_34350963     HPrz    C    T        1      2        2 
   5  chr5_34350963     ZBoe    C    T        0      0        2 
   5  chr5_34350963     ZGre    C    T        0      0        2 
   5  chr5_34350963     ZHar    C    T        0      0        2 
   5  chr5_34350963   Sample    C    T        0      0        2 
   5  chr5_34355865     AAsi    C    T        0      0        2 
   5  chr5_34355865     AKia    C    T        0      0        2 
   5  chr5_34355865     AOna    C    T        0      0        2 
   5  chr5_34355865     ASom    C    T        0      0        2 
   5  chr5_34355865     HCab    C    T        1      2        2 
   5  chr5_34355865     HPrz    C    T        1      2        2 
   5  chr5_34355865     ZBoe    C    T        0      0        2 
   5  chr5_34355865     ZGre    C    T        0      0        2 
   5  chr5_34355865     ZHar    C    T        0      0        2 
   5  chr5_34355865   Sample    C    T        0      0        2 
   5  chr5_34356722     AAsi    C    T        0      0        2 
   5  chr5_34356722     AKia    C    T        0      0        2 
   5  chr5_34356722     AOna    C    T        0      0        2 
   5  chr5_34356722     ASom    C    T        0      0        2 
   5  chr5_34356722     HCab    C    T        1      2        2 
   5  chr5_34356722     HPrz    C    T        1      2        2 
   5  chr5_34356722     ZBoe    C    T        0      0        2 
   5  chr5_34356722     ZGre    C    T        0      0        2 
   5  chr5_34356722     ZHar    C    T        0      0        2 
   5  chr5_34356722   Sample    C    T        0      0        2 
   5  chr5_34357405     AAsi    C    T        0      0        2 
   5  chr5_34357405     AKia    C    T        0      0        2 
   5  chr5_34357405     AOna    C    T        0      0        2 
   5  chr5_34357405     ASom    C    T        0      0        2 
   5  chr5_34357405     HCab    C    T        1      2        2 
   5  chr5_34357405     HPrz    C    T        1      2        2 
   5  chr5_34357405     ZBoe    C    T        0      0        2 
   5  chr5_34357405     ZGre    C    T        0      0        2 
   5  chr5_34357405     ZHar    C    T        0      0        2 
   5  chr5_34357405   Sample    C    T        0      0        2 
   5  chr5_34359748     AAsi    G    T      0.5      1        2 
   5  chr5_34359748     AKia    G    T        0      0        2 
   5  chr5_34359748     AOna    G    T        0      0        2 
   5  chr5_34359748     ASom    G    T        0      0        2 
   5  chr5_34359748     HCab    G    T        0      0        2 
   5  chr5_34359748     HPrz    G    T        0      0        2 
   5  chr5_34359748     ZBoe    G    T        0      0        2 
   5  chr5_34359748     ZGre    G    T        0      0        2 
   5  chr5_34359748     ZHar    G    T        0      0        2 
   5  chr5_34359748   Sample    G    T        0      0        2 
   5  chr5_34359953     AAsi    G    T        0      0        2 
   5  chr5_34359953     AKia    G    T        0      0        2 
   5  chr5_34359953     AOna    G    T        0      0        2 
   5  chr5_34359953     ASom    G    T        0      0        2 
   5  chr5_34359953     HCab    G    T        1      2        2 
   5  chr5_34359953     HPrz    G    T        1      2        2 
   5  chr5_34359953     ZBoe    G    T        0      0        2 
   5  chr5_34359953     ZGre    G    T        0      0        2 
   5  chr5_34359953     ZHar    G    T        0      0        2 
   5  chr5_34359953   Sample    G    T        0      0        2 
   5  chr5_34373173     AAsi    C    T        0      0        2 
   5  chr5_34373173     AKia    C    T        1      2        2 
   5  chr5_34373173     AOna    C    T      0.5      1        2 
   5  chr5_34373173     ASom    C    T        0      0        2 
   5  chr5_34373173     HCab    C    T        0      0        2 
   5  chr5_34373173     HPrz    C    T        0      0        2 
   5  chr5_34373173     ZBoe    C    T        0      0        2 
   5  chr5_34373173     ZGre    C    T        0      0        2 
   5  chr5_34373173     ZHar    C    T        0      0        2 
   5  chr5_34373173   Sample    C    T        0      0        2 
   5  chr5_34377175     AAsi    G    C        0      0        2 
   5  chr5_34377175     AKia    G    C        0      0        2 
   5  chr5_34377175     AOna    G    C        0      0        2 
   5  chr5_34377175     ASom    G    C        0      0        2 
   5  chr5_34377175     HCab    G    C        0      0        2 
   5  chr5_34377175     HPrz    G    C        0      0        2 
   5  chr5_34377175     ZBoe    G    C        0      0        2 
   5  chr5_34377175     ZGre    G    C        0      0        2 
   5  chr5_34377175     ZHar    G    C        1      2        2 
   5  chr5_34377175   Sample    G    C        0      0        2 
   5  chr5_34380237     AAsi    C    G        0      0        2 
   5  chr5_34380237     AKia    C    G        0      0        2 
   5  chr5_34380237     AOna    C    G        0      0        2 
   5  chr5_34380237     ASom    C    G      0.5      1        2 
   5  chr5_34380237     HCab    C    G        0      0        2 
   5  chr5_34380237     HPrz    C    G        0      0        2 
   5  chr5_34380237     ZBoe    C    G        0      0        2 
   5  chr5_34380237     ZGre    C    G        0      0        2 
   5  chr5_34380237     ZHar    C    G        0      0        2 
   5  chr5_34380237   Sample    C    G        0      0        2 
   5  chr5_34463364     AAsi    A    G        0      0        2 
   5  chr5_34463364     AKia    A    G        0      0        2 
   5  chr5_34463364     AOna    A    G        0      0        2 
   5  chr5_34463364     ASom    A    G        0      0        2 
   5  chr5_34463364     HCab    A    G        1      2        2 
   5  chr5_34463364     HPrz    A    G        1      2        2 
   5  chr5_34463364     ZBoe    A    G        0      0        2 
   5  chr5_34463364     ZGre    A    G        0      0        2 
   5  chr5_34463364     ZHar    A    G        0      0        2 
   5  chr5_34463364   Sample    A    G        0      0        2 
   5  chr5_34471683     AAsi    A    G        0      0        2 
   5  chr5_34471683     AKia    A    G        0      0        2 
   5  chr5_34471683     AOna    A    G        0      0        2 
   5  chr5_34471683     ASom    A    G        0      0        2 
   5  chr5_34471683     HCab    A    G        1      2        2 
   5  chr5_34471683     HPrz    A    G        1      2        2 
   5  chr5_34471683     ZBoe    A    G        0      0        2 
   5  chr5_34471683     ZGre    A    G        0      0        2 
   5  chr5_34471683     ZHar    A    G        0      0        2 
   5  chr5_34471683   Sample    A    G        0      0        2 
   5  chr5_34473222     AAsi    A    G        0      0        2 
   5  chr5_34473222     AKia    A    G        0      0        2 
   5  chr5_34473222     AOna    A    G        0      0        2 
   5  chr5_34473222     ASom    A    G        0      0        2 
   5  chr5_34473222     HCab    A    G        0      0        2 
   5  chr5_34473222     HPrz    A    G        0      0        2 
   5  chr5_34473222     ZBoe    A    G        0      0        2 
   5  chr5_34473222     ZGre    A    G      0.5      1        2 
   5  chr5_34473222     ZHar    A    G        0      0        2 
   5  chr5_34473222   Sample    A    G        0      0        2 
   5  chr5_34478541     AAsi    G    A      0.5      1        2 
   5  chr5_34478541     AKia    G    A        0      0        2 
   5  chr5_34478541     AOna    G    A        0      0        2 
   5  chr5_34478541     ASom    G    A        0      0        2 
   5  chr5_34478541     HCab    G    A        0      0        2 
   5  chr5_34478541     HPrz    G    A        0      0        2 
   5  chr5_34478541     ZBoe    G    A        0      0        2 
   5  chr5_34478541     ZGre    G    A        0      0        2 
   5  chr5_34478541     ZHar    G    A        0      0        2 
   5  chr5_34478541   Sample    G    A        0      0        2 
   5  chr5_34496849     AAsi    A    C        0      0        2 
   5  chr5_34496849     AKia    A    C        0      0        2 
   5  chr5_34496849     AOna    A    C        0      0        2 
   5  chr5_34496849     ASom    A    C        0      0        2 
   5  chr5_34496849     HCab    A    C        1      2        2 
   5  chr5_34496849     HPrz    A    C        1      2        2 
   5  chr5_34496849     ZBoe    A    C        0      0        2 
   5  chr5_34496849     ZGre    A    C        0      0        2 
   5  chr5_34496849     ZHar    A    C        0      0        2 
   5  chr5_34496849   Sample    A    C        0      0        2 
   5  chr5_34501079     AAsi    T    G        0      0        2 
   5  chr5_34501079     AKia    T    G        0      0        2 
   5  chr5_34501079     AOna    T    G        0      0        2 
   5  chr5_34501079     ASom    T    G        0      0        2 
   5  chr5_34501079     HCab    T    G      0.5      1        2 
   5  chr5_34501079     HPrz    T    G        0      0        2 
   5  chr5_34501079     ZBoe    T    G        0      0        2 
   5  chr5_34501079     ZGre    T    G        0      0        2 
   5  chr5_34501079     ZHar    T    G        0      0        2 
   5  chr5_34501079   Sample    T    G        0      0        2 
   5  chr5_34504039     AAsi    T    C        0      0        2 
   5  chr5_34504039     AKia    T    C        0      0        2 
   5  chr5_34504039     AOna    T    C        0      0        2 
   5  chr5_34504039     ASom    T    C        0      0        2 
   5  chr5_34504039     HCab    T    C        0      0        2 
   5  chr5_34504039     HPrz    T    C        0      0        2 
   5  chr5_34504039     ZBoe    T    C      0.5      1        2 
   5  chr5_34504039     ZGre    T    C        0      0        2 
   5  chr5_34504039     ZHar    T    C        0      0        2 
   5  chr5_34504039   Sample    T    C        0      0        2 
   5  chr5_34512023     AAsi    T    G        0      0        2 
   5  chr5_34512023     AKia    T    G        0      0        2 
   5  chr5_34512023     AOna    T    G        0      0        2 
   5  chr5_34512023     ASom    T    G        0      0        2 
   5  chr5_34512023     HCab    T    G        0      0        2 
   5  chr5_34512023     HPrz    T    G        0      0        2 
   5  chr5_34512023     ZBoe    T    G        0      0        2 
   5  chr5_34512023     ZGre    T    G        1      2        2 
   5  chr5_34512023     ZHar    T    G        0      0        2 
   5  chr5_34512023   Sample    T    G        0      0        2 
   5  chr5_34513317     AAsi    T    C        0      0        2 
   5  chr5_34513317     AKia    T    C        0      0        2 
   5  chr5_34513317     AOna    T    C        0      0        2 
   5  chr5_34513317     ASom    T    C        0      0        2 
   5  chr5_34513317     HCab    T    C        0      0        2 
   5  chr5_34513317     HPrz    T    C        0      0        2 
   5  chr5_34513317     ZBoe    T    C      0.5      1        2 
   5  chr5_34513317     ZGre    T    C        0      0        2 
   5  chr5_34513317     ZHar    T    C        0      0        2 
   5  chr5_34513317   Sample    T    C        0      0        2 
   5  chr5_34514316     AAsi    T    C        0      0        2 
   5  chr5_34514316     AKia    T    C        1      2        2 
   5  chr5_34514316     AOna    T    C      0.5      1        2 
   5  chr5_34514316     ASom    T    C        0      0        2 
   5  chr5_34514316     HCab    T    C        0      0        2 
   5  chr5_34514316     HPrz    T    C        0      0        2 
   5  chr5_34514316     ZBoe    T    C        0      0        2 
   5  chr5_34514316     ZGre    T    C        0      0        2 
   5  chr5_34514316     ZHar    T    C        0      0        2 
   5  chr5_34514316   Sample    T    C        0      0        2 
   5  chr5_34515122     AAsi    A    G        0      0        2 
   5  chr5_34515122     AKia    A    G        0      0        2 
   5  chr5_34515122     AOna    A    G        0      0        2 
   5  chr5_34515122     ASom    A    G        0      0        2 
   5  chr5_34515122     HCab    A    G        0      0        2 
   5  chr5_34515122     HPrz    A    G      0.5      1        2 
   5  chr5_34515122     ZBoe    A    G        0      0        2 
   5  chr5_34515122     ZGre    A    G        0      0        2 
   5  chr5_34515122     ZHar    A    G        0      0        2 
   5  chr5_34515122   Sample    A    G        0      0        2 
   5  chr5_34523154     AAsi    T    C        0      0        2 
   5  chr5_34523154     AKia    T    C        0      0        2 
   5  chr5_34523154     AOna    T    C        0      0        2 
   5  chr5_34523154     ASom    T    C        0      0        2 
   5  chr5_34523154     HCab    T    C        1      2        2 
   5  chr5_34523154     HPrz    T    C        1      2        2 
   5  chr5_34523154     ZBoe    T    C        0      0        2 
   5  chr5_34523154     ZGre    T    C        0      0        2 
   5  chr5_34523154     ZHar    T    C        0      0        2 
   5  chr5_34523154   Sample    T    C        0      0        2 
   5  chr5_34523561     AAsi    G    A        0      0        2 
   5  chr5_34523561     AKia    G    A        0      0        2 
   5  chr5_34523561     AOna    G    A        0      0        2 
   5  chr5_34523561     ASom    G    A        0      0        2 
   5  chr5_34523561     HCab    G    A        1      2        2 
   5  chr5_34523561     HPrz    G    A        1      2        2 
   5  chr5_34523561     ZBoe    G    A        0      0        2 
   5  chr5_34523561     ZGre    G    A        0      0        2 
   5  chr5_34523561     ZHar    G    A        0      0        2 
   5  chr5_34523561   Sample    G    A        0      0        2 
   5  chr5_34531429     AAsi    C    T        0      0        2 
   5  chr5_34531429     AKia    C    T        0      0        2 
   5  chr5_34531429     AOna    C    T        0      0        2 
   5  chr5_34531429     ASom    C    T        0      0        2 
   5  chr5_34531429     HCab    C    T        0      0        2 
   5  chr5_34531429     HPrz    C    T        0      0        2 
   5  chr5_34531429     ZBoe    C    T        0      0        2 
   5  chr5_34531429     ZGre    C    T        1      2        2 
   5  chr5_34531429     ZHar    C    T        0      0        2 
   5  chr5_34531429   Sample    C    T        0      0        2 
   5  chr5_34535695     AAsi    G    A        0      0        2 
   5  chr5_34535695     AKia    G    A        0      0        2 
   5  chr5_34535695     AOna    G    A      0.5      1        2 
   5  chr5_34535695     ASom    G    A        0      0        2 
   5  chr5_34535695     HCab    G    A        0      0        2 
   5  chr5_34535695     HPrz    G    A        0      0        2 
   5  chr5_34535695     ZBoe    G    A        0      0        2 
   5  chr5_34535695     ZGre    G    A        0      0        2 
   5  chr5_34535695     ZHar    G    A        0      0        2 
   5  chr5_34535695   Sample    G    A        0      0        2 
   5  chr5_34539938     AAsi    A    C        0      0        2 
   5  chr5_34539938     AKia    A    C        0      0        2 
   5  chr5_34539938     AOna    A    C        0      0        2 
   5  chr5_34539938     ASom    A    C        0      0        2 
   5  chr5_34539938     HCab    A    C        0      0        2 
   5  chr5_34539938     HPrz    A    C        0      0        2 
   5  chr5_34539938     ZBoe    A    C        0      0        2 
   5  chr5_34539938     ZGre    A    C        0      0        2 
   5  chr5_34539938     ZHar    A    C        1      2        2 
   5  chr5_34539938   Sample    A    C        0      0        2 
   5  chr5_34548597     AAsi    T    C        0      0        2 
   5  chr5_34548597     AKia    T    C        0      0        2 
   5  chr5_34548597     AOna    T    C        0      0        2 
   5  chr5_34548597     ASom    T    C        0      0        2 
   5  chr5_34548597     HCab    T    C        0      0        2 
   5  chr5_34548597     HPrz    T    C        0      0        2 
   5  chr5_34548597     ZBoe    T    C      0.5      1        2 
   5  chr5_34548597     ZGre    T    C        0      0        2 
   5  chr5_34548597     ZHar    T    C        0      0        2 
   5  chr5_34548597   Sample    T    C        0      0        2 
   5  chr5_34550686     AAsi    A    G        0      0        2 
   5  chr5_34550686     AKia    A    G        0      0        2 
   5  chr5_34550686     AOna    A    G        0      0        2 
   5  chr5_34550686     ASom    A    G        0      0        2 
   5  chr5_34550686     HCab    A    G        0      0        2 
   5  chr5_34550686     HPrz    A    G        0      0        2 
   5  chr5_34550686     ZBoe    A    G      0.5      1        2 
   5  chr5_34550686     ZGre    A    G      0.5      1        2 
   5  chr5_34550686     ZHar    A    G        0      0        2 
   5  chr5_34550686   Sample    A    G        0      0        2 
   5  chr5_34551116     AAsi    A    T        0      0        2 
   5  chr5_34551116     AKia    A    T        0      0        2 
   5  chr5_34551116     AOna    A    T        0      0        2 
   5  chr5_34551116     ASom    A    T        0      0        2 
   5  chr5_34551116     HCab    A    T        0      0        2 
   5  chr5_34551116     HPrz    A    T        0      0        2 
   5  chr5_34551116     ZBoe    A    T      0.5      1        2 
   5  chr5_34551116     ZGre    A    T        0      0        2 
   5  chr5_34551116     ZHar    A    T        0      0        2 
   5  chr5_34551116   Sample    A    T        0      0        2 
   5  chr5_34551633     AAsi    A    G        0      0        2 
   5  chr5_34551633     AKia    A    G        0      0        2 
   5  chr5_34551633     AOna    A    G        1      2        2 
   5  chr5_34551633     ASom    A    G        0      0        2 
   5  chr5_34551633     HCab    A    G        0      0        2 
   5  chr5_34551633     HPrz    A    G        0      0        2 
   5  chr5_34551633     ZBoe    A    G        0      0        2 
   5  chr5_34551633     ZGre    A    G        0      0        2 
   5  chr5_34551633     ZHar    A    G        0      0        2 
   5  chr5_34551633   Sample    A    G        0      0        2 
   5  chr5_34556491     AAsi    T    C        0      0        2 
   5  chr5_34556491     AKia    T    C        0      0        2 
   5  chr5_34556491     AOna    T    C        0      0        2 
   5  chr5_34556491     ASom    T    C        0      0        2 
   5  chr5_34556491     HCab    T    C        1      2        2 
   5  chr5_34556491     HPrz    T    C        1      2        2 
   5  chr5_34556491     ZBoe    T    C        0      0        2 
   5  chr5_34556491     ZGre    T    C        0      0        2 
   5  chr5_34556491     ZHar    T    C        0      0        2 
   5  chr5_34556491   Sample    T    C        0      0        2 
   5  chr5_34564595     AAsi    T    C        0      0        2 
   5  chr5_34564595     AKia    T    C        1      2        2 
   5  chr5_34564595     AOna    T    C        0      0        2 
   5  chr5_34564595     ASom    T    C        0      0        2 
   5  chr5_34564595     HCab    T    C        0      0        2 
   5  chr5_34564595     HPrz    T    C        0      0        2 
   5  chr5_34564595     ZBoe    T    C        0      0        2 
   5  chr5_34564595     ZGre    T    C        0      0        2 
   5  chr5_34564595     ZHar    T    C        0      0        2 
   5  chr5_34564595   Sample    T    C        0      0        2 
   5  chr5_34565901     AAsi    C    A        0      0        2 
   5  chr5_34565901     AKia    C    A        0      0        2 
   5  chr5_34565901     AOna    C    A        0      0        2 
   5  chr5_34565901     ASom    C    A        0      0        2 
   5  chr5_34565901     HCab    C    A        1      2        2 
   5  chr5_34565901     HPrz    C    A        1      2        2 
   5  chr5_34565901     ZBoe    C    A        0      0        2 
   5  chr5_34565901     ZGre    C    A        0      0        2 
   5  chr5_34565901     ZHar    C    A        0      0        2 
   5  chr5_34565901   Sample    C    A        0      0        2 
   5  chr5_34568657     AAsi    C    T        0      0        2 
   5  chr5_34568657     AKia    C    T        0      0        2 
   5  chr5_34568657     AOna    C    T        0      0        2 
   5  chr5_34568657     ASom    C    T        0      0        2 
   5  chr5_34568657     HCab    C    T        1      2        2 
   5  chr5_34568657     HPrz    C    T        1      2        2 
   5  chr5_34568657     ZBoe    C    T        0      0        2 
   5  chr5_34568657     ZGre    C    T        0      0        2 
   5  chr5_34568657     ZHar    C    T        0      0        2 
   5  chr5_34568657   Sample    C    T        0      0        2 
   5  chr5_34572123     AAsi    G    C        0      0        2 
   5  chr5_34572123     AKia    G    C        0      0        2 
   5  chr5_34572123     AOna    G    C        0      0        2 
   5  chr5_34572123     ASom    G    C        0      0        2 
   5  chr5_34572123     HCab    G    C        0      0        2 
   5  chr5_34572123     HPrz    G    C      0.5      1        2 
   5  chr5_34572123     ZBoe    G    C        0      0        2 
   5  chr5_34572123     ZGre    G    C        0      0        2 
   5  chr5_34572123     ZHar    G    C        0      0        2 
   5  chr5_34572123   Sample    G    C        0      0        2 
   5  chr5_34573423     AAsi    G    C        0      0        2 
   5  chr5_34573423     AKia    G    C        1      2        2 
   5  chr5_34573423     AOna    G    C        1      2        2 
   5  chr5_34573423     ASom    G    C        0      0        2 
   5  chr5_34573423     HCab    G    C        0      0        2 
   5  chr5_34573423     HPrz    G    C        0      0        2 
   5  chr5_34573423     ZBoe    G    C        0      0        2 
   5  chr5_34573423     ZGre    G    C        0      0        2 
   5  chr5_34573423     ZHar    G    C        0      0        2 
   5  chr5_34573423   Sample    G    C        0      0        2 
   5  chr5_34574192     AAsi    A    G      0.5      1        2 
   5  chr5_34574192     AKia    A    G        0      0        2 
   5  chr5_34574192     AOna    A    G        0      0        2 
   5  chr5_34574192     ASom    A    G        0      0        2 
   5  chr5_34574192     HCab    A    G        0      0        2 
   5  chr5_34574192     HPrz    A    G        0      0        2 
   5  chr5_34574192     ZBoe    A    G        0      0        2 
   5  chr5_34574192     ZGre    A    G        0      0        2 
   5  chr5_34574192     ZHar    A    G        0      0        2 
   5  chr5_34574192   Sample    A    G        0      0        2 
   5  chr5_34575267     AAsi    A    G        0      0        2 
   5  chr5_34575267     AKia    A    G        0      0        2 
   5  chr5_34575267     AOna    A    G        0      0        2 
   5  chr5_34575267     ASom    A    G        0      0        2 
   5  chr5_34575267     HCab    A    G        0      0        2 
   5  chr5_34575267     HPrz    A    G        0      0        2 
   5  chr5_34575267     ZBoe    A    G      0.5      1        2 
   5  chr5_34575267     ZGre    A    G        0      0        2 
   5  chr5_34575267     ZHar    A    G        0      0        2 
   5  chr5_34575267   Sample    A    G        0      0        2 
   5  chr5_34581033     AAsi    A    G        0      0        2 
   5  chr5_34581033     AKia    A    G        0      0        2 
   5  chr5_34581033     AOna    A    G        0      0        2 
   5  chr5_34581033     ASom    A    G        0      0        2 
   5  chr5_34581033     HCab    A    G        0      0        2 
   5  chr5_34581033     HPrz    A    G        0      0        2 
   5  chr5_34581033     ZBoe    A    G        0      0        2 
   5  chr5_34581033     ZGre    A    G        0      0        2 
   5  chr5_34581033     ZHar    A    G      0.5      1        2 
   5  chr5_34581033   Sample    A    G        0      0        2 
   5  chr5_34582797     AAsi    T    C        0      0        2 
   5  chr5_34582797     AKia    T    C      0.5      1        2 
   5  chr5_34582797     AOna    T    C        0      0        2 
   5  chr5_34582797     ASom    T    C        0      0        2 
   5  chr5_34582797     HCab    T    C        0      0        2 
   5  chr5_34582797     HPrz    T    C        0      0        2 
   5  chr5_34582797     ZBoe    T    C        0      0        2 
   5  chr5_34582797     ZGre    T    C        0      0        2 
   5  chr5_34582797     ZHar    T    C        0      0        2 
   5  chr5_34582797   Sample    T    C        0      0        2 
   5  chr5_34583150     AAsi    G    A        0      0        2 
   5  chr5_34583150     AKia    G    A      0.5      1        2 
   5  chr5_34583150     AOna    G    A        0      0        2 
   5  chr5_34583150     ASom    G    A        0      0        2 
   5  chr5_34583150     HCab    G    A        0      0        2 
   5  chr5_34583150     HPrz    G    A        0      0        2 
   5  chr5_34583150     ZBoe    G    A        0      0        2 
   5  chr5_34583150     ZGre    G    A        0      0        2 
   5  chr5_34583150     ZHar    G    A        0      0        2 
   5  chr5_34583150   Sample    G    A        0      0        2 
   5  chr5_34587440     AAsi    T    C        0      0        2 
   5  chr5_34587440     AKia    T    C        0      0        2 
   5  chr5_34587440     AOna    T    C        0      0        2 
   5  chr5_34587440     ASom    T    C      0.5      1        2 
   5  chr5_34587440     HCab    T    C        0      0        2 
   5  chr5_34587440     HPrz    T    C        0      0        2 
   5  chr5_34587440     ZBoe    T    C        0      0        2 
   5  chr5_34587440     ZGre    T    C        0      0        2 
   5  chr5_34587440     ZHar    T    C        0      0        2 
   5  chr5_34587440   Sample    T    C        0      0        2 
   5  chr5_34595333     AAsi    T    C        0      0        2 
   5  chr5_34595333     AKia    T    C        0      0        2 
   5  chr5_34595333     AOna    T    C        0      0        2 
   5  chr5_34595333     ASom    T    C      0.5      1        2 
   5  chr5_34595333     HCab    T    C        0      0        2 
   5  chr5_34595333     HPrz    T    C        0      0        2 
   5  chr5_34595333     ZBoe    T    C        0      0        2 
   5  chr5_34595333     ZGre    T    C        0      0        2 
   5  chr5_34595333     ZHar    T    C        0      0        2 
   5  chr5_34595333   Sample    T    C        0      0        2 
   5  chr5_34601774     AAsi    A    G        0      0        2 
   5  chr5_34601774     AKia    A    G        0      0        2 
   5  chr5_34601774     AOna    A    G        0      0        2 
   5  chr5_34601774     ASom    A    G        0      0        2 
   5  chr5_34601774     HCab    A    G        0      0        2 
   5  chr5_34601774     HPrz    A    G        0      0        2 
   5  chr5_34601774     ZBoe    A    G      0.5      1        2 
   5  chr5_34601774     ZGre    A    G        0      0        2 
   5  chr5_34601774     ZHar    A    G        0      0        2 
   5  chr5_34601774   Sample    A    G        0      0        2 
   5  chr5_34603499     AAsi    C    T        0      0        2 
   5  chr5_34603499     AKia    C    T        0      0        2 
   5  chr5_34603499     AOna    C    T        0      0        2 
   5  chr5_34603499     ASom    C    T        0      0        2 
   5  chr5_34603499     HCab    C    T        0      0        2 
   5  chr5_34603499     HPrz    C    T      0.5      1        2 
   5  chr5_34603499     ZBoe    C    T        0      0        2 
   5  chr5_34603499     ZGre    C    T        0      0        2 
   5  chr5_34603499     ZHar    C    T        0      0        2 
   5  chr5_34603499   Sample    C    T        0      0        2 
   5  chr5_34608526     AAsi    G    C        0      0        2 
   5  chr5_34608526     AKia    G    C      0.5      1        2 
   5  chr5_34608526     AOna    G    C        0      0        2 
   5  chr5_34608526     ASom    G    C        0      0        2 
   5  chr5_34608526     HCab    G    C        0      0        2 
   5  chr5_34608526     HPrz    G    C        0      0        2 
   5  chr5_34608526     ZBoe    G    C        0      0        2 
   5  chr5_34608526     ZGre    G    C        0      0        2 
   5  chr5_34608526     ZHar    G    C        0      0        2 
   5  chr5_34608526   Sample    G    C        0      0        2 
   5  chr5_34608744     AAsi    C    T        0      0        2 
   5  chr5_34608744     AKia    C    T        0      0        2 
   5  chr5_34608744     AOna    C    T        0      0        2 
   5  chr5_34608744     ASom    C    T        0      0        2 
   5  chr5_34608744     HCab    C    T        1      2        2 
   5  chr5_34608744     HPrz    C    T        1      2        2 
   5  chr5_34608744     ZBoe    C    T        0      0        2 
   5  chr5_34608744     ZGre    C    T        0      0        2 
   5  chr5_34608744     ZHar    C    T        0      0        2 
   5  chr5_34608744   Sample    C    T        0      0        2 
   5  chr5_34612278     AAsi    A    G        0      0        2 
   5  chr5_34612278     AKia    A    G        0      0        2 
   5  chr5_34612278     AOna    A    G        0      0        2 
   5  chr5_34612278     ASom    A    G        0      0        2 
   5  chr5_34612278     HCab    A    G        0      0        2 
   5  chr5_34612278     HPrz    A    G        0      0        2 
   5  chr5_34612278     ZBoe    A    G        0      0        2 
   5  chr5_34612278     ZGre    A    G        0      0        2 
   5  chr5_34612278     ZHar    A    G        1      2        2 
   5  chr5_34612278   Sample    A    G        0      0        2 
   5  chr5_34616778     AAsi    T    G        0      0        2 
   5  chr5_34616778     AKia    T    G        0      0        2 
   5  chr5_34616778     AOna    T    G        0      0        2 
   5  chr5_34616778     ASom    T    G        0      0        2 
   5  chr5_34616778     HCab    T    G        1      2        2 
   5  chr5_34616778     HPrz    T    G        1      2        2 
   5  chr5_34616778     ZBoe    T    G        0      0        2 
   5  chr5_34616778     ZGre    T    G        0      0        2 
   5  chr5_34616778     ZHar    T    G        0      0        2 
   5  chr5_34616778   Sample    T    G        0      0        2 
   5  chr5_34617810     AAsi    A    G        0      0        2 
   5  chr5_34617810     AKia    A    G        0      0        2 
   5  chr5_34617810     AOna    A    G        0      0        2 
   5  chr5_34617810     ASom    A    G        0      0        2 
   5  chr5_34617810     HCab    A    G        0      0        2 
   5  chr5_34617810     HPrz    A    G        0      0        2 
   5  chr5_34617810     ZBoe    A    G        0      0        2 
   5  chr5_34617810     ZGre    A    G        1      2        2 
   5  chr5_34617810     ZHar    A    G        0      0        2 
   5  chr5_34617810   Sample    A    G        0      0        2 
   5  chr5_34618242     AAsi    A    G        0      0        2 
   5  chr5_34618242     AKia    A    G      0.5      1        2 
   5  chr5_34618242     AOna    A    G        0      0        2 
   5  chr5_34618242     ASom    A    G        0      0        2 
   5  chr5_34618242     HCab    A    G        0      0        2 
   5  chr5_34618242     HPrz    A    G        0      0        2 
   5  chr5_34618242     ZBoe    A    G        0      0        2 
   5  chr5_34618242     ZGre    A    G        0      0        2 
   5  chr5_34618242     ZHar    A    G        0      0        2 
   5  chr5_34618242   Sample    A    G        0      0        2 
   5  chr5_34620864     AAsi    C    T        0      0        2 
   5  chr5_34620864     AKia    C    T        0      0        2 
   5  chr5_34620864     AOna    C    T        0      0        2 
   5  chr5_34620864     ASom    C    T        0      0        2 
   5  chr5_34620864     HCab    C    T        0      0        2 
   5  chr5_34620864     HPrz    C    T        0      0        2 
   5  chr5_34620864     ZBoe    C    T        0      0        2 
   5  chr5_34620864     ZGre    C    T        1      2        2 
   5  chr5_34620864     ZHar    C    T        0      0        2 
   5  chr5_34620864   Sample    C    T        0      0        2 
   5  chr5_34622769     AAsi    A    G        0      0        2 
   5  chr5_34622769     AKia    A    G        0      0        2 
   5  chr5_34622769     AOna    A    G        0      0        2 
   5  chr5_34622769     ASom    A    G        0      0        2 
   5  chr5_34622769     HCab    A    G      0.5      1        2 
   5  chr5_34622769     HPrz    A    G        1      2        2 
   5  chr5_34622769     ZBoe    A    G        0      0        2 
   5  chr5_34622769     ZGre    A    G        0      0        2 
   5  chr5_34622769     ZHar    A    G        0      0        2 
   5  chr5_34622769   Sample    A    G        0      0        2 
   5  chr5_34628593     AAsi    C    T        0      0        2 
   5  chr5_34628593     AKia    C    T        1      2        2 
   5  chr5_34628593     AOna    C    T        1      2        2 
   5  chr5_34628593     ASom    C    T        0      0        2 
   5  chr5_34628593     HCab    C    T        0      0        2 
   5  chr5_34628593     HPrz    C    T        0      0        2 
   5  chr5_34628593     ZBoe    C    T        0      0        2 
   5  chr5_34628593     ZGre    C    T        0      0        2 
   5  chr5_34628593     ZHar    C    T        0      0        2 
   5  chr5_34628593   Sample    C    T        0      0        2 
   5  chr5_34632244     AAsi    C    T        0      0        2 
   5  chr5_34632244     AKia    C    T        0      0        2 
   5  chr5_34632244     AOna    C    T        0      0        2 
   5  chr5_34632244     ASom    C    T        0      0        2 
   5  chr5_34632244     HCab    C    T        1      2        2 
   5  chr5_34632244     HPrz    C    T        1      2        2 
   5  chr5_34632244     ZBoe    C    T        0      0        2 
   5  chr5_34632244     ZGre    C    T        0      0        2 
   5  chr5_34632244     ZHar    C    T        0      0        2 
   5  chr5_34632244   Sample    C    T        0      0        2 
   5  chr5_34632638     AAsi    C    T        0      0        2 
   5  chr5_34632638     AKia    C    T        0      0        2 
   5  chr5_34632638     AOna    C    T        0      0        2 
   5  chr5_34632638     ASom    C    T        0      0        2 
   5  chr5_34632638     HCab    C    T        1      2        2 
   5  chr5_34632638     HPrz    C    T        1      2        2 
   5  chr5_34632638     ZBoe    C    T        0      0        2 
   5  chr5_34632638     ZGre    C    T        0      0        2 
   5  chr5_34632638     ZHar    C    T        0      0        2 
   5  chr5_34632638   Sample    C    T        0      0        2 
   5  chr5_34636439     AAsi    C    A        0      0        2 
   5  chr5_34636439     AKia    C    A      0.5      1        2 
   5  chr5_34636439     AOna    C    A        0      0        2 
   5  chr5_34636439     ASom    C    A        0      0        2 
   5  chr5_34636439     HCab    C    A        0      0        2 
   5  chr5_34636439     HPrz    C    A        0      0        2 
   5  chr5_34636439     ZBoe    C    A        0      0        2 
   5  chr5_34636439     ZGre    C    A        0      0        2 
   5  chr5_34636439     ZHar    C    A        0      0        2 
   5  chr5_34636439   Sample    C    A        0      0        2 
   5  chr5_34637738     AAsi    G    A        0      0        2 
   5  chr5_34637738     AKia    G    A        0      0        2 
   5  chr5_34637738     AOna    G    A        0      0        2 
   5  chr5_34637738     ASom    G    A        0      0        2 
   5  chr5_34637738     HCab    G    A        1      2        2 
   5  chr5_34637738     HPrz    G    A        1      2        2 
   5  chr5_34637738     ZBoe    G    A        0      0        2 
   5  chr5_34637738     ZGre    G    A        0      0        2 
   5  chr5_34637738     ZHar    G    A        0      0        2 
   5  chr5_34637738   Sample    G    A        0      0        2 
   5  chr5_34640530     AAsi    T    C        0      0        2 
   5  chr5_34640530     AKia    T    C        0      0        2 
   5  chr5_34640530     AOna    T    C        0      0        2 
   5  chr5_34640530     ASom    T    C        0      0        2 
   5  chr5_34640530     HCab    T    C        0      0        2 
   5  chr5_34640530     HPrz    T    C        0      0        2 
   5  chr5_34640530     ZBoe    T    C        0      0        2 
   5  chr5_34640530     ZGre    T    C        0      0        2 
   5  chr5_34640530     ZHar    T    C        1      2        2 
   5  chr5_34640530   Sample    T    C        0      0        2 
   5  chr5_34646475     AAsi    G    A        0      0        2 
   5  chr5_34646475     AKia    G    A        0      0        2 
   5  chr5_34646475     AOna    G    A        0      0        2 
   5  chr5_34646475     ASom    G    A        0      0        2 
   5  chr5_34646475     HCab    G    A        0      0        2 
   5  chr5_34646475     HPrz    G    A        1      2        2 
   5  chr5_34646475     ZBoe    G    A        0      0        2 
   5  chr5_34646475     ZGre    G    A        0      0        2 
   5  chr5_34646475     ZHar    G    A        0      0        2 
   5  chr5_34646475   Sample    G    A        0      0        2 
   5  chr5_34648455     AAsi    T    C        0      0        2 
   5  chr5_34648455     AKia    T    C        0      0        2 
   5  chr5_34648455     AOna    T    C      0.5      1        2 
   5  chr5_34648455     ASom    T    C        0      0        2 
   5  chr5_34648455     HCab    T    C        0      0        2 
   5  chr5_34648455     HPrz    T    C        0      0        2 
   5  chr5_34648455     ZBoe    T    C        0      0        2 
   5  chr5_34648455     ZGre    T    C        0      0        2 
   5  chr5_34648455     ZHar    T    C        0      0        2 
   5  chr5_34648455   Sample    T    C        0      0        2 
   5  chr5_34651658     AAsi    T    C        0      0        2 
   5  chr5_34651658     AKia    T    C        0      0        2 
   5  chr5_34651658     AOna    T    C      0.5      1        2 
   5  chr5_34651658     ASom    T    C        0      0        2 
   5  chr5_34651658     HCab    T    C        0      0        2 
   5  chr5_34651658     HPrz    T    C        0      0        2 
   5  chr5_34651658     ZBoe    T    C        0      0        2 
   5  chr5_34651658     ZGre    T    C        0      0        2 
   5  chr5_34651658     ZHar    T    C        0      0        2 
   5  chr5_34651658   Sample    T    C        0      0        2 
   5  chr5_34658509     AAsi    C    T        0      0        2 
   5  chr5_34658509     AKia    C    T        0      0        2 
   5  chr5_34658509     AOna    C    T        0      0        2 
   5  chr5_34658509     ASom    C    T        0      0        2 
   5  chr5_34658509     HCab    C    T        0      0        2 
   5  chr5_34658509     HPrz    C    T        0      0        2 
   5  chr5_34658509     ZBoe    C    T      0.5      1        2 
   5  chr5_34658509     ZGre    C    T        0      0        2 
   5  chr5_34658509     ZHar    C    T        0      0        2 
   5  chr5_34658509   Sample    C    T        0      0        2 
   5  chr5_34660475     AAsi    T    C        0      0        2 
   5  chr5_34660475     AKia    T    C        1      2        2 
   5  chr5_34660475     AOna    T    C        0      0        2 
   5  chr5_34660475     ASom    T    C        0      0        2 
   5  chr5_34660475     HCab    T    C        0      0        2 
   5  chr5_34660475     HPrz    T    C        0      0        2 
   5  chr5_34660475     ZBoe    T    C        0      0        2 
   5  chr5_34660475     ZGre    T    C        0      0        2 
   5  chr5_34660475     ZHar    T    C        0      0        2 
   5  chr5_34660475   Sample    T    C        0      0        2 
   5  chr5_34660512     AAsi    G    T        0      0        2 
   5  chr5_34660512     AKia    G    T        0      0        2 
   5  chr5_34660512     AOna    G    T        0      0        2 
   5  chr5_34660512     ASom    G    T        0      0        2 
   5  chr5_34660512     HCab    G    T        0      0        2 
   5  chr5_34660512     HPrz    G    T        0      0        2 
   5  chr5_34660512     ZBoe    G    T        0      0        2 
   5  chr5_34660512     ZGre    G    T        0      0        2 
   5  chr5_34660512     ZHar    G    T        1      2        2 
   5  chr5_34660512   Sample    G    T        0      0        2 
   5  chr5_34665919     AAsi    A    G        0      0        2 
   5  chr5_34665919     AKia    A    G        0      0        2 
   5  chr5_34665919     AOna    A    G      0.5      1        2 
   5  chr5_34665919     ASom    A    G        0      0        2 
   5  chr5_34665919     HCab    A    G        0      0        2 
   5  chr5_34665919     HPrz    A    G        0      0        2 
   5  chr5_34665919     ZBoe    A    G        0      0        2 
   5  chr5_34665919     ZGre    A    G        0      0        2 
   5  chr5_34665919     ZHar    A    G        0      0        2 
   5  chr5_34665919   Sample    A    G        0      0        2 
   5  chr5_34668456     AAsi    C    G        0      0        2 
   5  chr5_34668456     AKia    C    G        0      0        2 
   5  chr5_34668456     AOna    C    G      0.5      1        2 
   5  chr5_34668456     ASom    C    G        0      0        2 
   5  chr5_34668456     HCab    C    G        0      0        2 
   5  chr5_34668456     HPrz    C    G        0      0        2 
   5  chr5_34668456     ZBoe    C    G        0      0        2 
   5  chr5_34668456     ZGre    C    G        0      0        2 
   5  chr5_34668456     ZHar    C    G        0      0        2 
   5  chr5_34668456   Sample    C    G        0      0        2 
   5  chr5_34672835     AAsi    T    G        0      0        2 
   5  chr5_34672835     AKia    T    G        0      0        2 
   5  chr5_34672835     AOna    T    G        0      0        2 
   5  chr5_34672835     ASom    T    G        0      0        2 
   5  chr5_34672835     HCab    T    G        0      0        2 
   5  chr5_34672835     HPrz    T    G        0      0        2 
   5  chr5_34672835     ZBoe    T    G        0      0        2 
   5  chr5_34672835     ZGre    T    G        0      0        2 
   5  chr5_34672835     ZHar    T    G        1      2        2 
   5  chr5_34672835   Sample    T    G        0      0        2 
   5  chr5_34683847     AAsi    A    C        0      0        2 
   5  chr5_34683847     AKia    A    C        0      0        2 
   5  chr5_34683847     AOna    A    C        0      0        2 
   5  chr5_34683847     ASom    A    C        0      0        2 
   5  chr5_34683847     HCab    A    C        1      2        2 
   5  chr5_34683847     HPrz    A    C        1      2        2 
   5  chr5_34683847     ZBoe    A    C        0      0        2 
   5  chr5_34683847     ZGre    A    C        0      0        2 
   5  chr5_34683847     ZHar    A    C        0      0        2 
   5  chr5_34683847   Sample    A    C        0      0        2 
   5  chr5_34689863     AAsi    A    G        0      0        2 
   5  chr5_34689863     AKia    A    G        0      0        2 
   5  chr5_34689863     AOna    A    G      0.5      1        2 
   5  chr5_34689863     ASom    A    G        0      0        2 
   5  chr5_34689863     HCab    A    G        0      0        2 
   5  chr5_34689863     HPrz    A    G        0      0        2 
   5  chr5_34689863     ZBoe    A    G        0      0        2 
   5  chr5_34689863     ZGre    A    G        0      0        2 
   5  chr5_34689863     ZHar    A    G        0      0        2 
   5  chr5_34689863   Sample    A    G        0      0        2 
   5  chr5_34691498     AAsi    T    C      0.5      1        2 
   5  chr5_34691498     AKia    T    C        0      0        2 
   5  chr5_34691498     AOna    T    C        0      0        2 
   5  chr5_34691498     ASom    T    C        0      0        2 
   5  chr5_34691498     HCab    T    C        0      0        2 
   5  chr5_34691498     HPrz    T    C        0      0        2 
   5  chr5_34691498     ZBoe    T    C        0      0        2 
   5  chr5_34691498     ZGre    T    C        0      0        2 
   5  chr5_34691498     ZHar    T    C        0      0        2 
   5  chr5_34691498   Sample    T    C        1      2        2 
   5  chr5_34695972     AAsi    A    G        0      0        2 
   5  chr5_34695972     AKia    A    G        0      0        2 
   5  chr5_34695972     AOna    A    G        0      0        2 
   5  chr5_34695972     ASom    A    G        0      0        2 
   5  chr5_34695972     HCab    A    G        0      0        2 
   5  chr5_34695972     HPrz    A    G        0      0        2 
   5  chr5_34695972     ZBoe    A    G      0.5      1        2 
   5  chr5_34695972     ZGre    A    G        0      0        2 
   5  chr5_34695972     ZHar    A    G        0      0        2 
   5  chr5_34695972   Sample    A    G        0      0        2 
   5  chr5_34697927     AAsi    T    C        0      0        2 
   5  chr5_34697927     AKia    T    C        0      0        2 
   5  chr5_34697927     AOna    T    C        0      0        2 
   5  chr5_34697927     ASom    T    C        0      0        2 
   5  chr5_34697927     HCab    T    C        1      2        2 
   5  chr5_34697927     HPrz    T    C        0      0        2 
   5  chr5_34697927     ZBoe    T    C        0      0        2 
   5  chr5_34697927     ZGre    T    C        0      0        2 
   5  chr5_34697927     ZHar    T    C        0      0        2 
   5  chr5_34697927   Sample    T    C        0      0        2 
   5  chr5_34698188     AAsi    A    C        0      0        2 
   5  chr5_34698188     AKia    A    C        0      0        2 
   5  chr5_34698188     AOna    A    C        0      0        2 
   5  chr5_34698188     ASom    A    C        0      0        2 
   5  chr5_34698188     HCab    A    C        1      2        2 
   5  chr5_34698188     HPrz    A    C        1      2        2 
   5  chr5_34698188     ZBoe    A    C        0      0        2 
   5  chr5_34698188     ZGre    A    C        0      0        2 
   5  chr5_34698188     ZHar    A    C        0      0        2 
   5  chr5_34698188   Sample    A    C        0      0        2 
   5  chr5_34699920     AAsi    C    T      0.5      1        2 
   5  chr5_34699920     AKia    C    T        0      0        2 
   5  chr5_34699920     AOna    C    T        0      0        2 
   5  chr5_34699920     ASom    C    T        1      2        2 
   5  chr5_34699920     HCab    C    T        0      0        2 
   5  chr5_34699920     HPrz    C    T        0      0        2 
   5  chr5_34699920     ZBoe    C    T        0      0        2 
   5  chr5_34699920     ZGre    C    T        0      0        2 
   5  chr5_34699920     ZHar    C    T        0      0        2 
   5  chr5_34699920   Sample    C    T        1      2        2 
   5  chr5_34700842     AAsi    G    A        0      0        2 
   5  chr5_34700842     AKia    G    A        0      0        2 
   5  chr5_34700842     AOna    G    A        0      0        2 
   5  chr5_34700842     ASom    G    A        0      0        2 
   5  chr5_34700842     HCab    G    A        1      2        2 
   5  chr5_34700842     HPrz    G    A        1      2        2 
   5  chr5_34700842     ZBoe    G    A        0      0        2 
   5  chr5_34700842     ZGre    G    A        0      0        2 
   5  chr5_34700842     ZHar    G    A        0      0        2 
   5  chr5_34700842   Sample    G    A        0      0        2 
   5  chr5_34704083     AAsi    T    A        0      0        2 
   5  chr5_34704083     AKia    T    A        0      0        2 
   5  chr5_34704083     AOna    T    A        0      0        2 
   5  chr5_34704083     ASom    T    A        0      0        2 
   5  chr5_34704083     HCab    T    A        1      2        2 
   5  chr5_34704083     HPrz    T    A        1      2        2 
   5  chr5_34704083     ZBoe    T    A        0      0        2 
   5  chr5_34704083     ZGre    T    A        0      0        2 
   5  chr5_34704083     ZHar    T    A        0      0        2 
   5  chr5_34704083   Sample    T    A        0      0        2 
   5  chr5_34707445     AAsi    A    G        0      0        2 
   5  chr5_34707445     AKia    A    G        0      0        2 
   5  chr5_34707445     AOna    A    G        0      0        2 
   5  chr5_34707445     ASom    A    G        0      0        2 
   5  chr5_34707445     HCab    A    G        1      2        2 
   5  chr5_34707445     HPrz    A    G        1      2        2 
   5  chr5_34707445     ZBoe    A    G        0      0        2 
   5  chr5_34707445     ZGre    A    G        0      0        2 
   5  chr5_34707445     ZHar    A    G        0      0        2 
   5  chr5_34707445   Sample    A    G        0      0        2 
   5  chr5_34712140     AAsi    T    A      0.5      1        2 
   5  chr5_34712140     AKia    T    A        0      0        2 
   5  chr5_34712140     AOna    T    A        0      0        2 
   5  chr5_34712140     ASom    T    A        0      0        2 
   5  chr5_34712140     HCab    T    A        0      0        2 
   5  chr5_34712140     HPrz    T    A        0      0        2 
   5  chr5_34712140     ZBoe    T    A        0      0        2 
   5  chr5_34712140     ZGre    T    A        0      0        2 
   5  chr5_34712140     ZHar    T    A        0      0        2 
   5  chr5_34712140   Sample    T    A        0      0        2 
   5  chr5_34713005     AAsi    G    A        0      0        2 
   5  chr5_34713005     AKia    G    A        0      0        2 
   5  chr5_34713005     AOna    G    A        0      0        2 
   5  chr5_34713005     ASom    G    A        0      0        2 
   5  chr5_34713005     HCab    G    A        0      0        2 
   5  chr5_34713005     HPrz    G    A        0      0        2 
   5  chr5_34713005     ZBoe    G    A        0      0        2 
   5  chr5_34713005     ZGre    G    A        1      2        2 
   5  chr5_34713005     ZHar    G    A        0      0        2 
   5  chr5_34713005   Sample    G    A        0      0        2 
   5  chr5_34714660     AAsi    T    C        0      0        2 
   5  chr5_34714660     AKia    T    C        0      0        2 
   5  chr5_34714660     AOna    T    C        0      0        2 
   5  chr5_34714660     ASom    T    C      0.5      1        2 
   5  chr5_34714660     HCab    T    C        0      0        2 
   5  chr5_34714660     HPrz    T    C        0      0        2 
   5  chr5_34714660     ZBoe    T    C        0      0        2 
   5  chr5_34714660     ZGre    T    C        0      0        2 
   5  chr5_34714660     ZHar    T    C        0      0        2 
   5  chr5_34714660   Sample    T    C        0      0        2 
   5  chr5_34716324     AAsi    T    C        0      0        2 
   5  chr5_34716324     AKia    T    C        1      2        2 
   5  chr5_34716324     AOna    T    C        1      2        2 
   5  chr5_34716324     ASom    T    C        0      0        2 
   5  chr5_34716324     HCab    T    C        0      0        2 
   5  chr5_34716324     HPrz    T    C        0      0        2 
   5  chr5_34716324     ZBoe    T    C        0      0        2 
   5  chr5_34716324     ZGre    T    C        0      0        2 
   5  chr5_34716324     ZHar    T    C        0      0        2 
   5  chr5_34716324   Sample    T    C        0      0        2 
   5  chr5_34718986     AAsi    A    C        0      0        2 
   5  chr5_34718986     AKia    A    C      0.5      1        2 
   5  chr5_34718986     AOna    A    C        0      0        2 
   5  chr5_34718986     ASom    A    C        0      0        2 
   5  chr5_34718986     HCab    A    C        0      0        2 
   5  chr5_34718986     HPrz    A    C        0      0        2 
   5  chr5_34718986     ZBoe    A    C        0      0        2 
   5  chr5_34718986     ZGre    A    C        0      0        2 
   5  chr5_34718986     ZHar    A    C        0      0        2 
   5  chr5_34718986   Sample    A    C        0      0        2 
   5  chr5_34725606     AAsi    T    C        0      0        2 
   5  chr5_34725606     AKia    T    C        0      0        2 
   5  chr5_34725606     AOna    T    C        0      0        2 
   5  chr5_34725606     ASom    T    C        0      0        2 
   5  chr5_34725606     HCab    T    C      0.5      1        2 
   5  chr5_34725606     HPrz    T    C        1      2        2 
   5  chr5_34725606     ZBoe    T    C        0      0        2 
   5  chr5_34725606     ZGre    T    C        0      0        2 
   5  chr5_34725606     ZHar    T    C        0      0        2 
   5  chr5_34725606   Sample    T    C        0      0        2 
   5  chr5_34734091     AAsi    T    A        0      0        2 
   5  chr5_34734091     AKia    T    A        0      0        2 
   5  chr5_34734091     AOna    T    A        0      0        2 
   5  chr5_34734091     ASom    T    A        0      0        2 
   5  chr5_34734091     HCab    T    A        1      2        2 
   5  chr5_34734091     HPrz    T    A        1      2        2 
   5  chr5_34734091     ZBoe    T    A        0      0        2 
   5  chr5_34734091     ZGre    T    A        0      0        2 
   5  chr5_34734091     ZHar    T    A        0      0        2 
   5  chr5_34734091   Sample    T    A        0      0        2 
   5  chr5_34734142     AAsi    T    G        0      0        2 
   5  chr5_34734142     AKia    T    G        0      0        2 
   5  chr5_34734142     AOna    T    G      0.5      1        2 
   5  chr5_34734142     ASom    T    G        0      0        2 
   5  chr5_34734142     HCab    T    G        0      0        2 
   5  chr5_34734142     HPrz    T    G        0      0        2 
   5  chr5_34734142     ZBoe    T    G        0      0        2 
   5  chr5_34734142     ZGre    T    G        0      0        2 
   5  chr5_34734142     ZHar    T    G        0      0        2 
   5  chr5_34734142   Sample    T    G        0      0        2 
   5  chr5_34738023     AAsi    A    G        0      0        2 
   5  chr5_34738023     AKia    A    G        0      0        2 
   5  chr5_34738023     AOna    A    G        0      0        2 
   5  chr5_34738023     ASom    A    G        0      0        2 
   5  chr5_34738023     HCab    A    G        0      0        2 
   5  chr5_34738023     HPrz    A    G        0      0        2 
   5  chr5_34738023     ZBoe    A    G      0.5      1        2 
   5  chr5_34738023     ZGre    A    G        0      0        2 
   5  chr5_34738023     ZHar    A    G        0      0        2 
   5  chr5_34738023   Sample    A    G        0      0        2 
   5  chr5_34738995     AAsi    T    C        1      2        2 
   5  chr5_34738995     AKia    T    C      0.5      1        2 
   5  chr5_34738995     AOna    T    C        0      0        2 
   5  chr5_34738995     ASom    T    C        1      2        2 
   5  chr5_34738995     HCab    T    C        0      0        2 
   5  chr5_34738995     HPrz    T    C        0      0        2 
   5  chr5_34738995     ZBoe    T    C        0      0        2 
   5  chr5_34738995     ZGre    T    C        1      2        2 
   5  chr5_34738995     ZHar    T    C        0      0        2 
   5  chr5_34738995   Sample    T    C        1      2        2 
   5  chr5_34739611     AAsi    A    G        0      0        2 
   5  chr5_34739611     AKia    A    G        0      0        2 
   5  chr5_34739611     AOna    A    G        0      0        2 
   5  chr5_34739611     ASom    A    G        0      0        2 
   5  chr5_34739611     HCab    A    G        1      2        2 
   5  chr5_34739611     HPrz    A    G        1      2        2 
   5  chr5_34739611     ZBoe    A    G        0      0        2 
   5  chr5_34739611     ZGre    A    G        0      0        2 
   5  chr5_34739611     ZHar    A    G        0      0        2 
   5  chr5_34739611   Sample    A    G        0      0        2 
   5  chr5_34744038     AAsi    G    A        0      0        2 
   5  chr5_34744038     AKia    G    A        0      0        2 
   5  chr5_34744038     AOna    G    A      0.5      1        2 
   5  chr5_34744038     ASom    G    A        0      0        2 
   5  chr5_34744038     HCab    G    A        0      0        2 
   5  chr5_34744038     HPrz    G    A        0      0        2 
   5  chr5_34744038     ZBoe    G    A        0      0        2 
   5  chr5_34744038     ZGre    G    A        0      0        2 
   5  chr5_34744038     ZHar    G    A        0      0        2 
   5  chr5_34744038   Sample    G    A        0      0        2 
   5  chr5_34745390     AAsi    T    A        0      0        2 
   5  chr5_34745390     AKia    T    A        0      0        2 
   5  chr5_34745390     AOna    T    A        0      0        2 
   5  chr5_34745390     ASom    T    A        0      0        2 
   5  chr5_34745390     HCab    T    A        0      0        2 
   5  chr5_34745390     HPrz    T    A        0      0        2 
   5  chr5_34745390     ZBoe    T    A      0.5      1        2 
   5  chr5_34745390     ZGre    T    A        0      0        2 
   5  chr5_34745390     ZHar    T    A        0      0        2 
   5  chr5_34745390   Sample    T    A        0      0        2 
   5  chr5_34754352     AAsi    C    G        0      0        2 
   5  chr5_34754352     AKia    C    G        0      0        2 
   5  chr5_34754352     AOna    C    G        0      0        2 
   5  chr5_34754352     ASom    C    G        0      0        2 
   5  chr5_34754352     HCab    C    G        0      0        2 
   5  chr5_34754352     HPrz    C    G        0      0        2 
   5  chr5_34754352     ZBoe    C    G      0.5      1        2 
   5  chr5_34754352     ZGre    C    G        0      0        2 
   5  chr5_34754352     ZHar    C    G        0      0        2 
   5  chr5_34754352   Sample    C    G        0      0        2 
   5  chr5_34758177     AAsi    T    C        0      0        2 
   5  chr5_34758177     AKia    T    C        0      0        2 
   5  chr5_34758177     AOna    T    C        0      0        2 
   5  chr5_34758177     ASom    T    C        0      0        2 
   5  chr5_34758177     HCab    T    C        1      2        2 
   5  chr5_34758177     HPrz    T    C        1      2        2 
   5  chr5_34758177     ZBoe    T    C        0      0        2 
   5  chr5_34758177     ZGre    T    C        0      0        2 
   5  chr5_34758177     ZHar    T    C        0      0        2 
   5  chr5_34758177   Sample    T    C        0      0        2 
   5  chr5_34759772     AAsi    C    T        0      0        2 
   5  chr5_34759772     AKia    C    T        0      0        2 
   5  chr5_34759772     AOna    C    T        0      0        2 
   5  chr5_34759772     ASom    C    T        0      0        2 
   5  chr5_34759772     HCab    C    T        0      0        2 
   5  chr5_34759772     HPrz    C    T      0.5      1        2 
   5  chr5_34759772     ZBoe    C    T        0      0        2 
   5  chr5_34759772     ZGre    C    T        0      0        2 
   5  chr5_34759772     ZHar    C    T        0      0        2 
   5  chr5_34759772   Sample    C    T        0      0        2 
   5  chr5_34765720     AAsi    C    G      0.5      1        2 
   5  chr5_34765720     AKia    C    G        0      0        2 
   5  chr5_34765720     AOna    C    G        0      0        2 
   5  chr5_34765720     ASom    C    G        0      0        2 
   5  chr5_34765720     HCab    C    G        0      0        2 
   5  chr5_34765720     HPrz    C    G        0      0        2 
   5  chr5_34765720     ZBoe    C    G        0      0        2 
   5  chr5_34765720     ZGre    C    G        0      0        2 
   5  chr5_34765720     ZHar    C    G        0      0        2 
   5  chr5_34765720   Sample    C    G        0      0        2 
   5  chr5_34769137     AAsi    G    A        0      0        2 
   5  chr5_34769137     AKia    G    A        0      0        2 
   5  chr5_34769137     AOna    G    A        0      0        2 
   5  chr5_34769137     ASom    G    A        0      0        2 
   5  chr5_34769137     HCab    G    A        1      2        2 
   5  chr5_34769137     HPrz    G    A        1      2        2 
   5  chr5_34769137     ZBoe    G    A        0      0        2 
   5  chr5_34769137     ZGre    G    A        0      0        2 
   5  chr5_34769137     ZHar    G    A        0      0        2 
   5  chr5_34769137   Sample    G    A        0      0        2 
   5  chr5_34770665     AAsi    A    G        0      0        2 
   5  chr5_34770665     AKia    A    G        0      0        2 
   5  chr5_34770665     AOna    A    G        0      0        2 
   5  chr5_34770665     ASom    A    G        0      0        2 
   5  chr5_34770665     HCab    A    G        0      0        2 
   5  chr5_34770665     HPrz    A    G        0      0        2 
   5  chr5_34770665     ZBoe    A    G        1      2        2 
   5  chr5_34770665     ZGre    A    G        0      0        2 
   5  chr5_34770665     ZHar    A    G        0      0        2 
   5  chr5_34770665   Sample    A    G        0      0        2 
   5  chr5_34772936     AAsi    C    T        0      0        2 
   5  chr5_34772936     AKia    C    T        0      0        2 
   5  chr5_34772936     AOna    C    T        0      0        2 
   5  chr5_34772936     ASom    C    T        0      0        2 
   5  chr5_34772936     HCab    C    T        0      0        2 
   5  chr5_34772936     HPrz    C    T      0.5      1        2 
   5  chr5_34772936     ZBoe    C    T        0      0        2 
   5  chr5_34772936     ZGre    C    T        0      0        2 
   5  chr5_34772936     ZHar    C    T        0      0        2 
   5  chr5_34772936   Sample    C    T        0      0        2 
   5  chr5_34784005     AAsi    G    T      0.5      1        2 
   5  chr5_34784005     AKia    G    T        0      0        2 
   5  chr5_34784005     AOna    G    T        0      0        2 
   5  chr5_34784005     ASom    G    T        1      2        2 
   5  chr5_34784005     HCab    G    T        0      0        2 
   5  chr5_34784005     HPrz    G    T        0      0        2 
   5  chr5_34784005     ZBoe    G    T        0      0        2 
   5  chr5_34784005     ZGre    G    T        0      0        2 
   5  chr5_34784005     ZHar    G    T        0      0        2 
   5  chr5_34784005   Sample    G    T        0      0        2 
   5  chr5_34786083     AAsi    C    T        1      2        2 
   5  chr5_34786083     AKia    C    T        0      0        2 
   5  chr5_34786083     AOna    C    T        0      0        2 
   5  chr5_34786083     ASom    C    T        1      2        2 
   5  chr5_34786083     HCab    C    T        1      2        2 
   5  chr5_34786083     HPrz    C    T        1      2        2 
   5  chr5_34786083     ZBoe    C    T        0      0        2 
   5  chr5_34786083     ZGre    C    T        0      0        2 
   5  chr5_34786083     ZHar    C    T        0      0        2 
   5  chr5_34786083   Sample    C    T        1      2        2 
   5  chr5_34786617     AAsi    G    A        0      0        2 
   5  chr5_34786617     AKia    G    A        1      2        2 
   5  chr5_34786617     AOna    G    A        1      2        2 
   5  chr5_34786617     ASom    G    A        0      0        2 
   5  chr5_34786617     HCab    G    A        0      0        2 
   5  chr5_34786617     HPrz    G    A        0      0        2 
   5  chr5_34786617     ZBoe    G    A        0      0        2 
   5  chr5_34786617     ZGre    G    A        0      0        2 
   5  chr5_34786617     ZHar    G    A        0      0        2 
   5  chr5_34786617   Sample    G    A        0      0        2 
   5  chr5_34794440     AAsi    A    G      0.5      1        2 
   5  chr5_34794440     AKia    A    G        0      0        2 
   5  chr5_34794440     AOna    A    G        0      0        2 
   5  chr5_34794440     ASom    A    G        0      0        2 
   5  chr5_34794440     HCab    A    G        0      0        2 
   5  chr5_34794440     HPrz    A    G        0      0        2 
   5  chr5_34794440     ZBoe    A    G        0      0        2 
   5  chr5_34794440     ZGre    A    G        0      0        2 
   5  chr5_34794440     ZHar    A    G        0      0        2 
   5  chr5_34794440   Sample    A    G        0      0        2 
   5  chr5_34800327     AAsi    T    C        0      0        2 
   5  chr5_34800327     AKia    T    C        0      0        2 
   5  chr5_34800327     AOna    T    C        0      0        2 
   5  chr5_34800327     ASom    T    C        0      0        2 
   5  chr5_34800327     HCab    T    C        0      0        2 
   5  chr5_34800327     HPrz    T    C        0      0        2 
   5  chr5_34800327     ZBoe    T    C        0      0        2 
   5  chr5_34800327     ZGre    T    C        1      2        2 
   5  chr5_34800327     ZHar    T    C        1      2        2 
   5  chr5_34800327   Sample    T    C        0      0        2 
   5  chr5_34807118     AAsi    A    G        0      0        2 
   5  chr5_34807118     AKia    A    G        0      0        2 
   5  chr5_34807118     AOna    A    G        0      0        2 
   5  chr5_34807118     ASom    A    G        0      0        2 
   5  chr5_34807118     HCab    A    G        0      0        2 
   5  chr5_34807118     HPrz    A    G      0.5      1        2 
   5  chr5_34807118     ZBoe    A    G        0      0        2 
   5  chr5_34807118     ZGre    A    G        0      0        2 
   5  chr5_34807118     ZHar    A    G        0      0        2 
   5  chr5_34807118   Sample    A    G        0      0        2 
   5  chr5_34815070     AAsi    A    G      0.5      1        2 
   5  chr5_34815070     AKia    A    G        0      0        2 
   5  chr5_34815070     AOna    A    G        0      0        2 
   5  chr5_34815070     ASom    A    G        0      0        2 
   5  chr5_34815070     HCab    A    G        0      0        2 
   5  chr5_34815070     HPrz    A    G        0      0        2 
   5  chr5_34815070     ZBoe    A    G        0      0        2 
   5  chr5_34815070     ZGre    A    G        0      0        2 
   5  chr5_34815070     ZHar    A    G        0      0        2 
   5  chr5_34815070   Sample    A    G        0      0        2 
   5  chr5_34827611     AAsi    G    C        0      0        2 
   5  chr5_34827611     AKia    G    C        0      0        2 
   5  chr5_34827611     AOna    G    C        0      0        2 
   5  chr5_34827611     ASom    G    C        0      0        2 
   5  chr5_34827611     HCab    G    C        0      0        2 
   5  chr5_34827611     HPrz    G    C        0      0        2 
   5  chr5_34827611     ZBoe    G    C      0.5      1        2 
   5  chr5_34827611     ZGre    G    C        0      0        2 
   5  chr5_34827611     ZHar    G    C        0      0        2 
   5  chr5_34827611   Sample    G    C        0      0        2 
   5  chr5_34827633     AAsi    A    G        0      0        2 
   5  chr5_34827633     AKia    A    G        0      0        2 
   5  chr5_34827633     AOna    A    G        0      0        2 
   5  chr5_34827633     ASom    A    G        0      0        2 
   5  chr5_34827633     HCab    A    G        1      2        2 
   5  chr5_34827633     HPrz    A    G        1      2        2 
   5  chr5_34827633     ZBoe    A    G        0      0        2 
   5  chr5_34827633     ZGre    A    G        0      0        2 
   5  chr5_34827633     ZHar    A    G        0      0        2 
   5  chr5_34827633   Sample    A    G        0      0        2 
   5  chr5_34836096     AAsi    G    A        0      0        2 
   5  chr5_34836096     AKia    G    A        0      0        2 
   5  chr5_34836096     AOna    G    A      0.5      1        2 
   5  chr5_34836096     ASom    G    A        0      0        2 
   5  chr5_34836096     HCab    G    A        0      0        2 
   5  chr5_34836096     HPrz    G    A        0      0        2 
   5  chr5_34836096     ZBoe    G    A        0      0        2 
   5  chr5_34836096     ZGre    G    A        0      0        2 
   5  chr5_34836096     ZHar    G    A        0      0        2 
   5  chr5_34836096   Sample    G    A        0      0        2 
   5  chr5_34839198     AAsi    T    C        0      0        2 
   5  chr5_34839198     AKia    T    C        0      0        2 
   5  chr5_34839198     AOna    T    C      0.5      1        2 
   5  chr5_34839198     ASom    T    C        0      0        2 
   5  chr5_34839198     HCab    T    C        0      0        2 
   5  chr5_34839198     HPrz    T    C        0      0        2 
   5  chr5_34839198     ZBoe    T    C        0      0        2 
   5  chr5_34839198     ZGre    T    C        0      0        2 
   5  chr5_34839198     ZHar    T    C        0      0        2 
   5  chr5_34839198   Sample    T    C        0      0        2 
   5  chr5_34839395     AAsi    G    A        0      0        2 
   5  chr5_34839395     AKia    G    A        0      0        2 
   5  chr5_34839395     AOna    G    A        0      0        2 
   5  chr5_34839395     ASom    G    A        0      0        2 
   5  chr5_34839395     HCab    G    A        0      0        2 
   5  chr5_34839395     HPrz    G    A        0      0        2 
   5  chr5_34839395     ZBoe    G    A      0.5      1        2 
   5  chr5_34839395     ZGre    G    A        0      0        2 
   5  chr5_34839395     ZHar    G    A        0      0        2 
   5  chr5_34839395   Sample    G    A        0      0        2 
   5  chr5_34844894     AAsi    A    G        0      0        2 
   5  chr5_34844894     AKia    A    G        0      0        2 
   5  chr5_34844894     AOna    A    G        0      0        2 
   5  chr5_34844894     ASom    A    G        0      0        2 
   5  chr5_34844894     HCab    A    G        0      0        2 
   5  chr5_34844894     HPrz    A    G        0      0        2 
   5  chr5_34844894     ZBoe    A    G        1      2        2 
   5  chr5_34844894     ZGre    A    G        0      0        2 
   5  chr5_34844894     ZHar    A    G        0      0        2 
   5  chr5_34844894   Sample    A    G        0      0        2 
   5  chr5_34849396     AAsi    T    C        0      0        2 
   5  chr5_34849396     AKia    T    C        1      2        2 
   5  chr5_34849396     AOna    T    C        1      2        2 
   5  chr5_34849396     ASom    T    C        0      0        2 
   5  chr5_34849396     HCab    T    C        0      0        2 
   5  chr5_34849396     HPrz    T    C        0      0        2 
   5  chr5_34849396     ZBoe    T    C        0      0        2 
   5  chr5_34849396     ZGre    T    C        0      0        2 
   5  chr5_34849396     ZHar    T    C        0      0        2 
   5  chr5_34849396   Sample    T    C        0      0        2 
   5  chr5_34850432     AAsi    T    C        1      2        2 
   5  chr5_34850432     AKia    T    C        0      0        2 
   5  chr5_34850432     AOna    T    C        0      0        2 
   5  chr5_34850432     ASom    T    C        1      2        2 
   5  chr5_34850432     HCab    T    C        0      0        2 
   5  chr5_34850432     HPrz    T    C        0      0        2 
   5  chr5_34850432     ZBoe    T    C        0      0        2 
   5  chr5_34850432     ZGre    T    C        0      0        2 
   5  chr5_34850432     ZHar    T    C        0      0        2 
   5  chr5_34850432   Sample    T    C        1      2        2 
   5  chr5_34857598     AAsi    T    C        0      0        2 
   5  chr5_34857598     AKia    T    C        0      0        2 
   5  chr5_34857598     AOna    T    C        0      0        2 
   5  chr5_34857598     ASom    T    C        0      0        2 
   5  chr5_34857598     HCab    T    C        0      0        2 
   5  chr5_34857598     HPrz    T    C        0      0        2 
   5  chr5_34857598     ZBoe    T    C        0      0        2 
   5  chr5_34857598     ZGre    T    C        0      0        2 
   5  chr5_34857598     ZHar    T    C        1      2        2 
   5  chr5_34857598   Sample    T    C        0      0        2 
   5  chr5_34859142     AAsi    C    G        0      0        2 
   5  chr5_34859142     AKia    C    G        0      0        2 
   5  chr5_34859142     AOna    C    G        0      0        2 
   5  chr5_34859142     ASom    C    G        0      0        2 
   5  chr5_34859142     HCab    C    G        0      0        2 
   5  chr5_34859142     HPrz    C    G        0      0        2 
   5  chr5_34859142     ZBoe    C    G      0.5      1        2 
   5  chr5_34859142     ZGre    C    G        0      0        2 
   5  chr5_34859142     ZHar    C    G        0      0        2 
   5  chr5_34859142   Sample    C    G        0      0        2 
   5  chr5_34860005     AAsi    C    T        0      0        2 
   5  chr5_34860005     AKia    C    T      0.5      1        2 
   5  chr5_34860005     AOna    C    T      0.5      1        2 
   5  chr5_34860005     ASom    C    T        0      0        2 
   5  chr5_34860005     HCab    C    T        0      0        2 
   5  chr5_34860005     HPrz    C    T        0      0        2 
   5  chr5_34860005     ZBoe    C    T        0      0        2 
   5  chr5_34860005     ZGre    C    T        0      0        2 
   5  chr5_34860005     ZHar    C    T        0      0        2 
   5  chr5_34860005   Sample    C    T        0      0        2 
   5  chr5_34863076     AAsi    A    C        0      0        2 
   5  chr5_34863076     AKia    A    C        0      0        2 
   5  chr5_34863076     AOna    A    C        0      0        2 
   5  chr5_34863076     ASom    A    C        0      0        2 
   5  chr5_34863076     HCab    A    C        0      0        2 
   5  chr5_34863076     HPrz    A    C        0      0        2 
   5  chr5_34863076     ZBoe    A    C        0      0        2 
   5  chr5_34863076     ZGre    A    C        1      2        2 
   5  chr5_34863076     ZHar    A    C        0      0        2 
   5  chr5_34863076   Sample    A    C        0      0        2 
   5  chr5_34866614     AAsi    C    T        0      0        2 
   5  chr5_34866614     AKia    C    T        0      0        2 
   5  chr5_34866614     AOna    C    T        0      0        2 
   5  chr5_34866614     ASom    C    T        0      0        2 
   5  chr5_34866614     HCab    C    T        1      2        2 
   5  chr5_34866614     HPrz    C    T        1      2        2 
   5  chr5_34866614     ZBoe    C    T        0      0        2 
   5  chr5_34866614     ZGre    C    T        0      0        2 
   5  chr5_34866614     ZHar    C    T        0      0        2 
   5  chr5_34866614   Sample    C    T        0      0        2 
   5  chr5_34867139     AAsi    T    C        0      0        2 
   5  chr5_34867139     AKia    T    C        0      0        2 
   5  chr5_34867139     AOna    T    C        0      0        2 
   5  chr5_34867139     ASom    T    C        0      0        2 
   5  chr5_34867139     HCab    T    C        0      0        2 
   5  chr5_34867139     HPrz    T    C        0      0        2 
   5  chr5_34867139     ZBoe    T    C      0.5      1        2 
   5  chr5_34867139     ZGre    T    C        0      0        2 
   5  chr5_34867139     ZHar    T    C        0      0        2 
   5  chr5_34867139   Sample    T    C        0      0        2 
   5  chr5_34869659     AAsi    T    C        0      0        2 
   5  chr5_34869659     AKia    T    C        1      2        2 
   5  chr5_34869659     AOna    T    C        1      2        2 
   5  chr5_34869659     ASom    T    C        0      0        2 
   5  chr5_34869659     HCab    T    C        0      0        2 
   5  chr5_34869659     HPrz    T    C        0      0        2 
   5  chr5_34869659     ZBoe    T    C        0      0        2 
   5  chr5_34869659     ZGre    T    C        0      0        2 
   5  chr5_34869659     ZHar    T    C        0      0        2 
   5  chr5_34869659   Sample    T    C        0      0        2 
   5  chr5_34869817     AAsi    T    C        0      0        2 
   5  chr5_34869817     AKia    T    C        1      2        2 
   5  chr5_34869817     AOna    T    C      0.5      1        2 
   5  chr5_34869817     ASom    T    C        0      0        2 
   5  chr5_34869817     HCab    T    C        0      0        2 
   5  chr5_34869817     HPrz    T    C        0      0        2 
   5  chr5_34869817     ZBoe    T    C        0      0        2 
   5  chr5_34869817     ZGre    T    C        0      0        2 
   5  chr5_34869817     ZHar    T    C        0      0        2 
   5  chr5_34869817   Sample    T    C        0      0        2 
   5  chr5_34872561     AAsi    G    C        0      0        2 
   5  chr5_34872561     AKia    G    C        0      0        2 
   5  chr5_34872561     AOna    G    C        0      0        2 
   5  chr5_34872561     ASom    G    C        0      0        2 
   5  chr5_34872561     HCab    G    C        0      0        2 
   5  chr5_34872561     HPrz    G    C        0      0        2 
   5  chr5_34872561     ZBoe    G    C        0      0        2 
   5  chr5_34872561     ZGre    G    C        0      0        2 
   5  chr5_34872561     ZHar    G    C        1      2        2 
   5  chr5_34872561   Sample    G    C        0      0        2 
   5  chr5_34874973     AAsi    A    G        0      0        2 
   5  chr5_34874973     AKia    A    G        0      0        2 
   5  chr5_34874973     AOna    A    G      0.5      1        2 
   5  chr5_34874973     ASom    A    G        0      0        2 
   5  chr5_34874973     HCab    A    G        0      0        2 
   5  chr5_34874973     HPrz    A    G        0      0        2 
   5  chr5_34874973     ZBoe    A    G        0      0        2 
   5  chr5_34874973     ZGre    A    G        0      0        2 
   5  chr5_34874973     ZHar    A    G        0      0        2 
   5  chr5_34874973   Sample    A    G        0      0        2 
   5  chr5_34880465     AAsi    A    G        0      0        2 
   5  chr5_34880465     AKia    A    G        0      0        2 
   5  chr5_34880465     AOna    A    G      0.5      1        2 
   5  chr5_34880465     ASom    A    G        0      0        2 
   5  chr5_34880465     HCab    A    G        0      0        2 
   5  chr5_34880465     HPrz    A    G        0      0        2 
   5  chr5_34880465     ZBoe    A    G        0      0        2 
   5  chr5_34880465     ZGre    A    G        0      0        2 
   5  chr5_34880465     ZHar    A    G        0      0        2 
   5  chr5_34880465   Sample    A    G        0      0        2 
   5  chr5_34885501     AAsi    T    C        1      2        2 
   5  chr5_34885501     AKia    T    C        0      0        2 
   5  chr5_34885501     AOna    T    C        0      0        2 
   5  chr5_34885501     ASom    T    C        1      2        2 
   5  chr5_34885501     HCab    T    C        0      0        2 
   5  chr5_34885501     HPrz    T    C        0      0        2 
   5  chr5_34885501     ZBoe    T    C        0      0        2 
   5  chr5_34885501     ZGre    T    C        0      0        2 
   5  chr5_34885501     ZHar    T    C        0      0        2 
   5  chr5_34885501   Sample    T    C        1      2        2 
   5  chr5_34888019     AAsi    T    C        0      0        2 
   5  chr5_34888019     AKia    T    C        0      0        2 
   5  chr5_34888019     AOna    T    C        0      0        2 
   5  chr5_34888019     ASom    T    C        0      0        2 
   5  chr5_34888019     HCab    T    C        1      2        2 
   5  chr5_34888019     HPrz    T    C        1      2        2 
   5  chr5_34888019     ZBoe    T    C        0      0        2 
   5  chr5_34888019     ZGre    T    C        0      0        2 
   5  chr5_34888019     ZHar    T    C        0      0        2 
   5  chr5_34888019   Sample    T    C        0      0        2 
   5  chr5_34888785     AAsi    A    G        0      0        2 
   5  chr5_34888785     AKia    A    G        0      0        2 
   5  chr5_34888785     AOna    A    G      0.5      1        2 
   5  chr5_34888785     ASom    A    G        0      0        2 
   5  chr5_34888785     HCab    A    G        0      0        2 
   5  chr5_34888785     HPrz    A    G        0      0        2 
   5  chr5_34888785     ZBoe    A    G        0      0        2 
   5  chr5_34888785     ZGre    A    G        0      0        2 
   5  chr5_34888785     ZHar    A    G        0      0        2 
   5  chr5_34888785   Sample    A    G        0      0        2 
   5  chr5_34889727     AAsi    A    C        0      0        2 
   5  chr5_34889727     AKia    A    C        0      0        2 
   5  chr5_34889727     AOna    A    C        0      0        2 
   5  chr5_34889727     ASom    A    C        0      0        2 
   5  chr5_34889727     HCab    A    C        0      0        2 
   5  chr5_34889727     HPrz    A    C        0      0        2 
   5  chr5_34889727     ZBoe    A    C      0.5      1        2 
   5  chr5_34889727     ZGre    A    C        0      0        2 
   5  chr5_34889727     ZHar    A    C        0      0        2 
   5  chr5_34889727   Sample    A    C        0      0        2 
   5  chr5_34889901     AAsi    T    G        0      0        2 
   5  chr5_34889901     AKia    T    G        0      0        2 
   5  chr5_34889901     AOna    T    G        0      0        2 
   5  chr5_34889901     ASom    T    G        0      0        2 
   5  chr5_34889901     HCab    T    G        0      0        2 
   5  chr5_34889901     HPrz    T    G        0      0        2 
   5  chr5_34889901     ZBoe    T    G      0.5      1        2 
   5  chr5_34889901     ZGre    T    G        0      0        2 
   5  chr5_34889901     ZHar    T    G        0      0        2 
   5  chr5_34889901   Sample    T    G        0      0        2 
   5  chr5_34892704     AAsi    G    A        0      0        2 
   5  chr5_34892704     AKia    G    A        0      0        2 
   5  chr5_34892704     AOna    G    A        0      0        2 
   5  chr5_34892704     ASom    G    A        0      0        2 
   5  chr5_34892704     HCab    G    A        1      2        2 
   5  chr5_34892704     HPrz    G    A        1      2        2 
   5  chr5_34892704     ZBoe    G    A        0      0        2 
   5  chr5_34892704     ZGre    G    A        0      0        2 
   5  chr5_34892704     ZHar    G    A        0      0        2 
   5  chr5_34892704   Sample    G    A        0      0        2 
   5  chr5_34894686     AAsi    T    G        0      0        2 
   5  chr5_34894686     AKia    T    G        0      0        2 
   5  chr5_34894686     AOna    T    G        0      0        2 
   5  chr5_34894686     ASom    T    G        0      0        2 
   5  chr5_34894686     HCab    T    G        1      2        2 
   5  chr5_34894686     HPrz    T    G        1      2        2 
   5  chr5_34894686     ZBoe    T    G        0      0        2 
   5  chr5_34894686     ZGre    T    G        0      0        2 
   5  chr5_34894686     ZHar    T    G        0      0        2 
   5  chr5_34894686   Sample    T    G        0      0        2 
   5  chr5_34895299     AAsi    A    G        0      0        2 
   5  chr5_34895299     AKia    A    G        0      0        2 
   5  chr5_34895299     AOna    A    G      0.5      1        2 
   5  chr5_34895299     ASom    A    G        0      0        2 
   5  chr5_34895299     HCab    A    G        0      0        2 
   5  chr5_34895299     HPrz    A    G        0      0        2 
   5  chr5_34895299     ZBoe    A    G        0      0        2 
   5  chr5_34895299     ZGre    A    G        0      0        2 
   5  chr5_34895299     ZHar    A    G        0      0        2 
   5  chr5_34895299   Sample    A    G        0      0        2 
   5  chr5_34900254     AAsi    A    T        0      0        2 
   5  chr5_34900254     AKia    A    T        0      0        2 
   5  chr5_34900254     AOna    A    T        1      2        2 
   5  chr5_34900254     ASom    A    T        0      0        2 
   5  chr5_34900254     HCab    A    T        0      0        2 
   5  chr5_34900254     HPrz    A    T        0      0        2 
   5  chr5_34900254     ZBoe    A    T        0      0        2 
   5  chr5_34900254     ZGre    A    T        0      0        2 
   5  chr5_34900254     ZHar    A    T        0      0        2 
   5  chr5_34900254   Sample    A    T        0      0        2 
   5  chr5_34901663     AAsi    A    G        0      0        2 
   5  chr5_34901663     AKia    A    G        0      0        2 
   5  chr5_34901663     AOna    A    G        0      0        2 
   5  chr5_34901663     ASom    A    G      0.5      1        2 
   5  chr5_34901663     HCab    A    G        0      0        2 
   5  chr5_34901663     HPrz    A    G        0      0        2 
   5  chr5_34901663     ZBoe    A    G        0      0        2 
   5  chr5_34901663     ZGre    A    G        0      0        2 
   5  chr5_34901663     ZHar    A    G        0      0        2 
   5  chr5_34901663   Sample    A    G        0      0        2 
   5  chr5_34902352     AAsi    T    C        0      0        2 
   5  chr5_34902352     AKia    T    C        0      0        2 
   5  chr5_34902352     AOna    T    C        0      0        2 
   5  chr5_34902352     ASom    T    C        0      0        2 
   5  chr5_34902352     HCab    T    C        0      0        2 
   5  chr5_34902352     HPrz    T    C        0      0        2 
   5  chr5_34902352     ZBoe    T    C        0      0        2 
   5  chr5_34902352     ZGre    T    C        1      2        2 
   5  chr5_34902352     ZHar    T    C        0      0        2 
   5  chr5_34902352   Sample    T    C        0      0        2 
   5  chr5_34903253     AAsi    G    A        0      0        2 
   5  chr5_34903253     AKia    G    A        0      0        2 
   5  chr5_34903253     AOna    G    A        0      0        2 
   5  chr5_34903253     ASom    G    A        0      0        2 
   5  chr5_34903253     HCab    G    A        0      0        2 
   5  chr5_34903253     HPrz    G    A        0      0        2 
   5  chr5_34903253     ZBoe    G    A        0      0        2 
   5  chr5_34903253     ZGre    G    A        0      0        2 
   5  chr5_34903253     ZHar    G    A        1      2        2 
   5  chr5_34903253   Sample    G    A        0      0        2 
   5  chr5_34905193     AAsi    G    A        0      0        2 
   5  chr5_34905193     AKia    G    A        0      0        2 
   5  chr5_34905193     AOna    G    A        0      0        2 
   5  chr5_34905193     ASom    G    A        0      0        2 
   5  chr5_34905193     HCab    G    A        1      2        2 
   5  chr5_34905193     HPrz    G    A        1      2        2 
   5  chr5_34905193     ZBoe    G    A        0      0        2 
   5  chr5_34905193     ZGre    G    A        0      0        2 
   5  chr5_34905193     ZHar    G    A        0      0        2 
   5  chr5_34905193   Sample    G    A        0      0        2 
   5  chr5_34908812     AAsi    G    C        0      0        2 
   5  chr5_34908812     AKia    G    C        0      0        2 
   5  chr5_34908812     AOna    G    C        0      0        2 
   5  chr5_34908812     ASom    G    C        0      0        2 
   5  chr5_34908812     HCab    G    C        0      0        2 
   5  chr5_34908812     HPrz    G    C        0      0        2 
   5  chr5_34908812     ZBoe    G    C        0      0        2 
   5  chr5_34908812     ZGre    G    C        0      0        2 
   5  chr5_34908812     ZHar    G    C        1      2        2 
   5  chr5_34908812   Sample    G    C        0      0        2 
   5  chr5_34910661     AAsi    A    T        1      2        2 
   5  chr5_34910661     AKia    A    T        0      0        2 
   5  chr5_34910661     AOna    A    T        0      0        2 
   5  chr5_34910661     ASom    A    T        1      2        2 
   5  chr5_34910661     HCab    A    T        0      0        2 
   5  chr5_34910661     HPrz    A    T        0      0        2 
   5  chr5_34910661     ZBoe    A    T        0      0        2 
   5  chr5_34910661     ZGre    A    T        0      0        2 
   5  chr5_34910661     ZHar    A    T        0      0        2 
   5  chr5_34910661   Sample    A    T        1      2        2 
   5  chr5_34914961     AAsi    T    C        0      0        2 
   5  chr5_34914961     AKia    T    C        0      0        2 
   5  chr5_34914961     AOna    T    C        0      0        2 
   5  chr5_34914961     ASom    T    C        0      0        2 
   5  chr5_34914961     HCab    T    C        0      0        2 
   5  chr5_34914961     HPrz    T    C        0      0        2 
   5  chr5_34914961     ZBoe    T    C        0      0        2 
   5  chr5_34914961     ZGre    T    C        1      2        2 
   5  chr5_34914961     ZHar    T    C        0      0        2 
   5  chr5_34914961   Sample    T    C        0      0        2 
   5  chr5_34920324     AAsi    A    G        0      0        2 
   5  chr5_34920324     AKia    A    G        0      0        2 
   5  chr5_34920324     AOna    A    G        0      0        2 
   5  chr5_34920324     ASom    A    G        0      0        2 
   5  chr5_34920324     HCab    A    G      0.5      1        2 
   5  chr5_34920324     HPrz    A    G        0      0        2 
   5  chr5_34920324     ZBoe    A    G        0      0        2 
   5  chr5_34920324     ZGre    A    G        0      0        2 
   5  chr5_34920324     ZHar    A    G        0      0        2 
   5  chr5_34920324   Sample    A    G        0      0        2 
   5  chr5_34921558     AAsi    A    G        0      0        2 
   5  chr5_34921558     AKia    A    G        0      0        2 
   5  chr5_34921558     AOna    A    G        0      0        2 
   5  chr5_34921558     ASom    A    G        0      0        2 
   5  chr5_34921558     HCab    A    G        0      0        2 
   5  chr5_34921558     HPrz    A    G      0.5      1        2 
   5  chr5_34921558     ZBoe    A    G        0      0        2 
   5  chr5_34921558     ZGre    A    G        0      0        2 
   5  chr5_34921558     ZHar    A    G        0      0        2 
   5  chr5_34921558   Sample    A    G        0      0        2 
   5  chr5_34922027     AAsi    G    A        0      0        2 
   5  chr5_34922027     AKia    G    A        0      0        2 
   5  chr5_34922027     AOna    G    A        0      0        2 
   5  chr5_34922027     ASom    G    A        0      0        2 
   5  chr5_34922027     HCab    G    A        1      2        2 
   5  chr5_34922027     HPrz    G    A        1      2        2 
   5  chr5_34922027     ZBoe    G    A        0      0        2 
   5  chr5_34922027     ZGre    G    A        0      0        2 
   5  chr5_34922027     ZHar    G    A        0      0        2 
   5  chr5_34922027   Sample    G    A        0      0        2 
   5  chr5_34922262     AAsi    C    T        0      0        2 
   5  chr5_34922262     AKia    C    T        0      0        2 
   5  chr5_34922262     AOna    C    T        0      0        2 
   5  chr5_34922262     ASom    C    T        0      0        2 
   5  chr5_34922262     HCab    C    T      0.5      1        2 
   5  chr5_34922262     HPrz    C    T        0      0        2 
   5  chr5_34922262     ZBoe    C    T        0      0        2 
   5  chr5_34922262     ZGre    C    T        0      0        2 
   5  chr5_34922262     ZHar    C    T        0      0        2 
   5  chr5_34922262   Sample    C    T        0      0        2 
   5  chr5_34924839     AAsi    C    T        0      0        2 
   5  chr5_34924839     AKia    C    T        0      0        2 
   5  chr5_34924839     AOna    C    T        0      0        2 
   5  chr5_34924839     ASom    C    T        0      0        2 
   5  chr5_34924839     HCab    C    T        0      0        2 
   5  chr5_34924839     HPrz    C    T        0      0        2 
   5  chr5_34924839     ZBoe    C    T      0.5      1        2 
   5  chr5_34924839     ZGre    C    T        0      0        2 
   5  chr5_34924839     ZHar    C    T        0      0        2 
   5  chr5_34924839   Sample    C    T        0      0        2 
   5  chr5_34925886     AAsi    T    C        0      0        2 
   5  chr5_34925886     AKia    T    C        0      0        2 
   5  chr5_34925886     AOna    T    C        0      0        2 
   5  chr5_34925886     ASom    T    C        0      0        2 
   5  chr5_34925886     HCab    T    C        1      2        2 
   5  chr5_34925886     HPrz    T    C        1      2        2 
   5  chr5_34925886     ZBoe    T    C        0      0        2 
   5  chr5_34925886     ZGre    T    C        0      0        2 
   5  chr5_34925886     ZHar    T    C        0      0        2 
   5  chr5_34925886   Sample    T    C        0      0        2 
   5  chr5_34926683     AAsi    T    C        0      0        2 
   5  chr5_34926683     AKia    T    C        0      0        2 
   5  chr5_34926683     AOna    T    C        0      0        2 
   5  chr5_34926683     ASom    T    C        0      0        2 
   5  chr5_34926683     HCab    T    C        0      0        2 
   5  chr5_34926683     HPrz    T    C      0.5      1        2 
   5  chr5_34926683     ZBoe    T    C        0      0        2 
   5  chr5_34926683     ZGre    T    C        0      0        2 
   5  chr5_34926683     ZHar    T    C        0      0        2 
   5  chr5_34926683   Sample    T    C        0      0        2 
   5  chr5_34929795     AAsi    C    T        0      0        2 
   5  chr5_34929795     AKia    C    T        0      0        2 
   5  chr5_34929795     AOna    C    T        0      0        2 
   5  chr5_34929795     ASom    C    T        0      0        2 
   5  chr5_34929795     HCab    C    T        1      2        2 
   5  chr5_34929795     HPrz    C    T        1      2        2 
   5  chr5_34929795     ZBoe    C    T        0      0        2 
   5  chr5_34929795     ZGre    C    T        0      0        2 
   5  chr5_34929795     ZHar    C    T        0      0        2 
   5  chr5_34929795   Sample    C    T        0      0        2 
   5  chr5_34932536     AAsi    T    C        0      0        2 
   5  chr5_34932536     AKia    T    C        0      0        2 
   5  chr5_34932536     AOna    T    C        0      0        2 
   5  chr5_34932536     ASom    T    C        0      0        2 
   5  chr5_34932536     HCab    T    C        0      0        2 
   5  chr5_34932536     HPrz    T    C        0      0        2 
   5  chr5_34932536     ZBoe    T    C        0      0        2 
   5  chr5_34932536     ZGre    T    C        1      2        2 
   5  chr5_34932536     ZHar    T    C        0      0        2 
   5  chr5_34932536   Sample    T    C        0      0        2 
   5  chr5_34934359     AAsi    T    C        0      0        2 
   5  chr5_34934359     AKia    T    C        0      0        2 
   5  chr5_34934359     AOna    T    C        0      0        2 
   5  chr5_34934359     ASom    T    C        0      0        2 
   5  chr5_34934359     HCab    T    C        1      2        2 
   5  chr5_34934359     HPrz    T    C        1      2        2 
   5  chr5_34934359     ZBoe    T    C        0      0        2 
   5  chr5_34934359     ZGre    T    C        0      0        2 
   5  chr5_34934359     ZHar    T    C        0      0        2 
   5  chr5_34934359   Sample    T    C        0      0        2 
   5  chr5_34935233     AAsi    C    T        1      2        2 
   5  chr5_34935233     AKia    C    T        0      0        2 
   5  chr5_34935233     AOna    C    T        0      0        2 
   5  chr5_34935233     ASom    C    T        1      2        2 
   5  chr5_34935233     HCab    C    T        1      2        2 
   5  chr5_34935233     HPrz    C    T        1      2        2 
   5  chr5_34935233     ZBoe    C    T        0      0        2 
   5  chr5_34935233     ZGre    C    T        0      0        2 
   5  chr5_34935233     ZHar    C    T        0      0        2 
   5  chr5_34935233   Sample    C    T        1      2        2 
   5  chr5_34938837     AAsi    A    G        0      0        2 
   5  chr5_34938837     AKia    A    G        0      0        2 
   5  chr5_34938837     AOna    A    G        0      0        2 
   5  chr5_34938837     ASom    A    G        0      0        2 
   5  chr5_34938837     HCab    A    G        0      0        2 
   5  chr5_34938837     HPrz    A    G        0      0        2 
   5  chr5_34938837     ZBoe    A    G        0      0        2 
   5  chr5_34938837     ZGre    A    G        0      0        2 
   5  chr5_34938837     ZHar    A    G        1      2        2 
   5  chr5_34938837   Sample    A    G        0      0        2 
   5  chr5_34942070     AAsi    A    G        0      0        2 
   5  chr5_34942070     AKia    A    G        0      0        2 
   5  chr5_34942070     AOna    A    G        0      0        2 
   5  chr5_34942070     ASom    A    G        0      0        2 
   5  chr5_34942070     HCab    A    G        0      0        2 
   5  chr5_34942070     HPrz    A    G        0      0        2 
   5  chr5_34942070     ZBoe    A    G      0.5      1        2 
   5  chr5_34942070     ZGre    A    G        1      2        2 
   5  chr5_34942070     ZHar    A    G        0      0        2 
   5  chr5_34942070   Sample    A    G        0      0        2 
   5  chr5_34944737     AAsi    T    C        0      0        2 
   5  chr5_34944737     AKia    T    C        0      0        2 
   5  chr5_34944737     AOna    T    C        0      0        2 
   5  chr5_34944737     ASom    T    C        0      0        2 
   5  chr5_34944737     HCab    T    C        1      2        2 
   5  chr5_34944737     HPrz    T    C        1      2        2 
   5  chr5_34944737     ZBoe    T    C        0      0        2 
   5  chr5_34944737     ZGre    T    C        0      0        2 
   5  chr5_34944737     ZHar    T    C        0      0        2 
   5  chr5_34944737   Sample    T    C        0      0        2 
   5  chr5_34946038     AAsi    C    G        0      0        2 
   5  chr5_34946038     AKia    C    G        0      0        2 
   5  chr5_34946038     AOna    C    G        0      0        2 
   5  chr5_34946038     ASom    C    G        0      0        2 
   5  chr5_34946038     HCab    C    G        1      2        2 
   5  chr5_34946038     HPrz    C    G        1      2        2 
   5  chr5_34946038     ZBoe    C    G        0      0        2 
   5  chr5_34946038     ZGre    C    G        0      0        2 
   5  chr5_34946038     ZHar    C    G        0      0        2 
   5  chr5_34946038   Sample    C    G        0      0        2 
   5  chr5_34946542     AAsi    C    T        0      0        2 
   5  chr5_34946542     AKia    C    T        0      0        2 
   5  chr5_34946542     AOna    C    T        0      0        2 
   5  chr5_34946542     ASom    C    T        0      0        2 
   5  chr5_34946542     HCab    C    T        0      0        2 
   5  chr5_34946542     HPrz    C    T        0      0        2 
   5  chr5_34946542     ZBoe    C    T      0.5      1        2 
   5  chr5_34946542     ZGre    C    T        0      0        2 
   5  chr5_34946542     ZHar    C    T        0      0        2 
   5  chr5_34946542   Sample    C    T        0      0        2 
   5  chr5_34951320     AAsi    T    C        0      0        2 
   5  chr5_34951320     AKia    T    C        0      0        2 
   5  chr5_34951320     AOna    T    C      0.5      1        2 
   5  chr5_34951320     ASom    T    C        0      0        2 
   5  chr5_34951320     HCab    T    C        0      0        2 
   5  chr5_34951320     HPrz    T    C        0      0        2 
   5  chr5_34951320     ZBoe    T    C        0      0        2 
   5  chr5_34951320     ZGre    T    C        0      0        2 
   5  chr5_34951320     ZHar    T    C        0      0        2 
   5  chr5_34951320   Sample    T    C        0      0        2 
   5  chr5_34951856     AAsi    G    T        0      0        2 
   5  chr5_34951856     AKia    G    T        0      0        2 
   5  chr5_34951856     AOna    G    T        0      0        2 
   5  chr5_34951856     ASom    G    T        0      0        2 
   5  chr5_34951856     HCab    G    T      0.5      1        2 
   5  chr5_34951856     HPrz    G    T        1      2        2 
   5  chr5_34951856     ZBoe    G    T        0      0        2 
   5  chr5_34951856     ZGre    G    T        0      0        2 
   5  chr5_34951856     ZHar    G    T        0      0        2 
   5  chr5_34951856   Sample    G    T        0      0        2 
   5  chr5_34953302     AAsi    C    A        1      2        2 
   5  chr5_34953302     AKia    C    A        0      0        2 
   5  chr5_34953302     AOna    C    A        0      0        2 
   5  chr5_34953302     ASom    C    A        1      2        2 
   5  chr5_34953302     HCab    C    A        0      0        2 
   5  chr5_34953302     HPrz    C    A        0      0        2 
   5  chr5_34953302     ZBoe    C    A        0      0        2 
   5  chr5_34953302     ZGre    C    A        0      0        2 
   5  chr5_34953302     ZHar    C    A        0      0        2 
   5  chr5_34953302   Sample    C    A        1      2        2 
   5  chr5_34953319     AAsi    G    A        0      0        2 
   5  chr5_34953319     AKia    G    A      0.5      1        2 
   5  chr5_34953319     AOna    G    A        0      0        2 
   5  chr5_34953319     ASom    G    A        0      0        2 
   5  chr5_34953319     HCab    G    A        0      0        2 
   5  chr5_34953319     HPrz    G    A        0      0        2 
   5  chr5_34953319     ZBoe    G    A        0      0        2 
   5  chr5_34953319     ZGre    G    A        0      0        2 
   5  chr5_34953319     ZHar    G    A        0      0        2 
   5  chr5_34953319   Sample    G    A        0      0        2 
   5  chr5_34957052     AAsi    T    C        0      0        2 
   5  chr5_34957052     AKia    T    C        0      0        2 
   5  chr5_34957052     AOna    T    C      0.5      1        2 
   5  chr5_34957052     ASom    T    C        0      0        2 
   5  chr5_34957052     HCab    T    C        0      0        2 
   5  chr5_34957052     HPrz    T    C        0      0        2 
   5  chr5_34957052     ZBoe    T    C        0      0        2 
   5  chr5_34957052     ZGre    T    C        0      0        2 
   5  chr5_34957052     ZHar    T    C        0      0        2 
   5  chr5_34957052   Sample    T    C        0      0        2 
   5  chr5_34957699     AAsi    G    A        0      0        2 
   5  chr5_34957699     AKia    G    A        0      0        2 
   5  chr5_34957699     AOna    G    A        0      0        2 
   5  chr5_34957699     ASom    G    A        0      0        2 
   5  chr5_34957699     HCab    G    A        1      2        2 
   5  chr5_34957699     HPrz    G    A        1      2        2 
   5  chr5_34957699     ZBoe    G    A        0      0        2 
   5  chr5_34957699     ZGre    G    A        0      0        2 
   5  chr5_34957699     ZHar    G    A        0      0        2 
   5  chr5_34957699   Sample    G    A        0      0        2 
   5  chr5_34959174     AAsi    T    C        0      0        2 
   5  chr5_34959174     AKia    T    C        0      0        2 
   5  chr5_34959174     AOna    T    C        0      0        2 
   5  chr5_34959174     ASom    T    C        0      0        2 
   5  chr5_34959174     HCab    T    C      0.5      1        2 
   5  chr5_34959174     HPrz    T    C        0      0        2 
   5  chr5_34959174     ZBoe    T    C        0      0        2 
   5  chr5_34959174     ZGre    T    C        0      0        2 
   5  chr5_34959174     ZHar    T    C        0      0        2 
   5  chr5_34959174   Sample    T    C        0      0        2 
   5  chr5_34964064     AAsi    A    G        0      0        2 
   5  chr5_34964064     AKia    A    G        0      0        2 
   5  chr5_34964064     AOna    A    G        0      0        2 
   5  chr5_34964064     ASom    A    G        0      0        2 
   5  chr5_34964064     HCab    A    G        0      0        2 
   5  chr5_34964064     HPrz    A    G        0      0        2 
   5  chr5_34964064     ZBoe    A    G        0      0        2 
   5  chr5_34964064     ZGre    A    G        0      0        2 
   5  chr5_34964064     ZHar    A    G        1      2        2 
   5  chr5_34964064   Sample    A    G        0      0        2 
   5  chr5_34964673     AAsi    C    T        0      0        2 
   5  chr5_34964673     AKia    C    T        0      0        2 
   5  chr5_34964673     AOna    C    T        0      0        2 
   5  chr5_34964673     ASom    C    T        0      0        2 
   5  chr5_34964673     HCab    C    T        1      2        2 
   5  chr5_34964673     HPrz    C    T        1      2        2 
   5  chr5_34964673     ZBoe    C    T        0      0        2 
   5  chr5_34964673     ZGre    C    T        0      0        2 
   5  chr5_34964673     ZHar    C    T        0      0        2 
   5  chr5_34964673   Sample    C    T        0      0        2 
   5  chr5_34965254     AAsi    C    T        0      0        2 
   5  chr5_34965254     AKia    C    T        0      0        2 
   5  chr5_34965254     AOna    C    T      0.5      1        2 
   5  chr5_34965254     ASom    C    T        0      0        2 
   5  chr5_34965254     HCab    C    T        0      0        2 
   5  chr5_34965254     HPrz    C    T        0      0        2 
   5  chr5_34965254     ZBoe    C    T        0      0        2 
   5  chr5_34965254     ZGre    C    T        0      0        2 
   5  chr5_34965254     ZHar    C    T        0      0        2 
   5  chr5_34965254   Sample    C    T        0      0        2 
   5  chr5_34968490     AAsi    G    T        0      0        2 
   5  chr5_34968490     AKia    G    T        0      0        2 
   5  chr5_34968490     AOna    G    T        0      0        2 
   5  chr5_34968490     ASom    G    T        0      0        2 
   5  chr5_34968490     HCab    G    T        0      0        2 
   5  chr5_34968490     HPrz    G    T        0      0        2 
   5  chr5_34968490     ZBoe    G    T        0      0        2 
   5  chr5_34968490     ZGre    G    T        0      0        2 
   5  chr5_34968490     ZHar    G    T        1      2        2 
   5  chr5_34968490   Sample    G    T        0      0        2 
   5  chr5_34976690     AAsi    A    G        0      0        2 
   5  chr5_34976690     AKia    A    G        0      0        2 
   5  chr5_34976690     AOna    A    G        0      0        2 
   5  chr5_34976690     ASom    A    G        0      0        2 
   5  chr5_34976690     HCab    A    G        0      0        2 
   5  chr5_34976690     HPrz    A    G        0      0        2 
   5  chr5_34976690     ZBoe    A    G      0.5      1        2 
   5  chr5_34976690     ZGre    A    G        0      0        2 
   5  chr5_34976690     ZHar    A    G        0      0        2 
   5  chr5_34976690   Sample    A    G        0      0        2 
   5  chr5_34977246     AAsi    A    G        0      0        2 
   5  chr5_34977246     AKia    A    G        0      0        2 
   5  chr5_34977246     AOna    A    G        0      0        2 
   5  chr5_34977246     ASom    A    G        0      0        2 
   5  chr5_34977246     HCab    A    G        0      0        2 
   5  chr5_34977246     HPrz    A    G        0      0        2 
   5  chr5_34977246     ZBoe    A    G        0      0        2 
   5  chr5_34977246     ZGre    A    G        1      2        2 
   5  chr5_34977246     ZHar    A    G        0      0        2 
   5  chr5_34977246   Sample    A    G        0      0        2 
   5  chr5_34990536     AAsi    A    G        0      0        2 
   5  chr5_34990536     AKia    A    G        1      2        2 
   5  chr5_34990536     AOna    A    G      0.5      1        2 
   5  chr5_34990536     ASom    A    G        0      0        2 
   5  chr5_34990536     HCab    A    G        0      0        2 
   5  chr5_34990536     HPrz    A    G        0      0        2 
   5  chr5_34990536     ZBoe    A    G        1      2        2 
   5  chr5_34990536     ZGre    A    G        1      2        2 
   5  chr5_34990536     ZHar    A    G        1      2        2 
   5  chr5_34990536   Sample    A    G        0      0        2 
   5  chr5_34994142     AAsi    A    G        0      0        2 
   5  chr5_34994142     AKia    A    G        0      0        2 
   5  chr5_34994142     AOna    A    G        0      0        2 
   5  chr5_34994142     ASom    A    G        0      0        2 
   5  chr5_34994142     HCab    A    G      0.5      1        2 
   5  chr5_34994142     HPrz    A    G        1      2        2 
   5  chr5_34994142     ZBoe    A    G        0      0        2 
   5  chr5_34994142     ZGre    A    G        0      0        2 
   5  chr5_34994142     ZHar    A    G        0      0        2 
   5  chr5_34994142   Sample    A    G        0      0        2 
   5  chr5_34997582     AAsi    A    C        0      0        2 
   5  chr5_34997582     AKia    A    C        0      0        2 
   5  chr5_34997582     AOna    A    C        0      0        2 
   5  chr5_34997582     ASom    A    C        0      0        2 
   5  chr5_34997582     HCab    A    C        1      2        2 
   5  chr5_34997582     HPrz    A    C        1      2        2 
   5  chr5_34997582     ZBoe    A    C        0      0        2 
   5  chr5_34997582     ZGre    A    C        0      0        2 
   5  chr5_34997582     ZHar    A    C        0      0        2 
   5  chr5_34997582   Sample    A    C        0      0        2 
   5  chr5_34997932     AAsi    A    G        0      0        2 
   5  chr5_34997932     AKia    A    G        1      2        2 
   5  chr5_34997932     AOna    A    G        1      2        2 
   5  chr5_34997932     ASom    A    G        0      0        2 
   5  chr5_34997932     HCab    A    G        1      2        2 
   5  chr5_34997932     HPrz    A    G        1      2        2 
   5  chr5_34997932     ZBoe    A    G        0      0        2 
   5  chr5_34997932     ZGre    A    G        0      0        2 
   5  chr5_34997932     ZHar    A    G        0      0        2 
   5  chr5_34997932   Sample    A    G        0      0        2 
   5  chr5_34999674     AAsi    A    G        0      0        2 
   5  chr5_34999674     AKia    A    G        1      2        2 
   5  chr5_34999674     AOna    A    G        1      2        2 
   5  chr5_34999674     ASom    A    G        0      0        2 
   5  chr5_34999674     HCab    A    G        0      0        2 
   5  chr5_34999674     HPrz    A    G        0      0        2 
   5  chr5_34999674     ZBoe    A    G      0.5      1        2 
   5  chr5_34999674     ZGre    A    G        0      0        2 
   5  chr5_34999674     ZHar    A    G        0      0        2 
   5  chr5_34999674   Sample    A    G        0      0        2 
   5  chr5_35002036     AAsi    T    C      0.5      1        2 
   5  chr5_35002036     AKia    T    C        0      0        2 
   5  chr5_35002036     AOna    T    C        0      0        2 
   5  chr5_35002036     ASom    T    C        1      2        2 
   5  chr5_35002036     HCab    T    C        0      0        2 
   5  chr5_35002036     HPrz    T    C        0      0        2 
   5  chr5_35002036     ZBoe    T    C        0      0        2 
   5  chr5_35002036     ZGre    T    C        0      0        2 
   5  chr5_35002036     ZHar    T    C        0      0        2 
   5  chr5_35002036   Sample    T    C        0      0        2 
   5  chr5_35002273     AAsi    G    C        0      0        2 
   5  chr5_35002273     AKia    G    C        0      0        2 
   5  chr5_35002273     AOna    G    C        0      0        2 
   5  chr5_35002273     ASom    G    C        0      0        2 
   5  chr5_35002273     HCab    G    C        1      2        2 
   5  chr5_35002273     HPrz    G    C        1      2        2 
   5  chr5_35002273     ZBoe    G    C        0      0        2 
   5  chr5_35002273     ZGre    G    C        0      0        2 
   5  chr5_35002273     ZHar    G    C        0      0        2 
   5  chr5_35002273   Sample    G    C        0      0        2 
   5  chr5_35009199     AAsi    C    A        0      0        2 
   5  chr5_35009199     AKia    C    A        0      0        2 
   5  chr5_35009199     AOna    C    A        0      0        2 
   5  chr5_35009199     ASom    C    A        0      0        2 
   5  chr5_35009199     HCab    C    A        1      2        2 
   5  chr5_35009199     HPrz    C    A        1      2        2 
   5  chr5_35009199     ZBoe    C    A        0      0        2 
   5  chr5_35009199     ZGre    C    A        0      0        2 
   5  chr5_35009199     ZHar    C    A        0      0        2 
   5  chr5_35009199   Sample    C    A        0      0        2 
   5  chr5_35009803     AAsi    A    G        0      0        2 
   5  chr5_35009803     AKia    A    G        0      0        2 
   5  chr5_35009803     AOna    A    G        0      0        2 
   5  chr5_35009803     ASom    A    G      0.5      1        2 
   5  chr5_35009803     HCab    A    G        0      0        2 
   5  chr5_35009803     HPrz    A    G        0      0        2 
   5  chr5_35009803     ZBoe    A    G        0      0        2 
   5  chr5_35009803     ZGre    A    G        0      0        2 
   5  chr5_35009803     ZHar    A    G        0      0        2 
   5  chr5_35009803   Sample    A    G        0      0        2 
   5  chr5_35011432     AAsi    G    A        0      0        2 
   5  chr5_35011432     AKia    G    A        0      0        2 
   5  chr5_35011432     AOna    G    A        0      0        2 
   5  chr5_35011432     ASom    G    A        0      0        2 
   5  chr5_35011432     HCab    G    A        0      0        2 
   5  chr5_35011432     HPrz    G    A        0      0        2 
   5  chr5_35011432     ZBoe    G    A      0.5      1        2 
   5  chr5_35011432     ZGre    G    A        0      0        2 
   5  chr5_35011432     ZHar    G    A        0      0        2 
   5  chr5_35011432   Sample    G    A        0      0        2 
   5  chr5_35013007     AAsi    C    A        0      0        2 
   5  chr5_35013007     AKia    C    A        0      0        2 
   5  chr5_35013007     AOna    C    A        0      0        2 
   5  chr5_35013007     ASom    C    A        0      0        2 
   5  chr5_35013007     HCab    C    A        0      0        2 
   5  chr5_35013007     HPrz    C    A        0      0        2 
   5  chr5_35013007     ZBoe    C    A      0.5      1        2 
   5  chr5_35013007     ZGre    C    A        0      0        2 
   5  chr5_35013007     ZHar    C    A        0      0        2 
   5  chr5_35013007   Sample    C    A        0      0        2 
   5  chr5_35014322     AAsi    A    G        0      0        2 
   5  chr5_35014322     AKia    A    G        0      0        2 
   5  chr5_35014322     AOna    A    G        0      0        2 
   5  chr5_35014322     ASom    A    G        0      0        2 
   5  chr5_35014322     HCab    A    G        1      2        2 
   5  chr5_35014322     HPrz    A    G        1      2        2 
   5  chr5_35014322     ZBoe    A    G        0      0        2 
   5  chr5_35014322     ZGre    A    G        0      0        2 
   5  chr5_35014322     ZHar    A    G        0      0        2 
   5  chr5_35014322   Sample    A    G        0      0        2 
   5  chr5_35015036     AAsi    C    G        0      0        2 
   5  chr5_35015036     AKia    C    G        0      0        2 
   5  chr5_35015036     AOna    C    G        0      0        2 
   5  chr5_35015036     ASom    C    G        0      0        2 
   5  chr5_35015036     HCab    C    G        1      2        2 
   5  chr5_35015036     HPrz    C    G        1      2        2 
   5  chr5_35015036     ZBoe    C    G        0      0        2 
   5  chr5_35015036     ZGre    C    G        0      0        2 
   5  chr5_35015036     ZHar    C    G        0      0        2 
   5  chr5_35015036   Sample    C    G        0      0        2 
   5  chr5_35016060     AAsi    A    G        0      0        2 
   5  chr5_35016060     AKia    A    G        0      0        2 
   5  chr5_35016060     AOna    A    G        0      0        2 
   5  chr5_35016060     ASom    A    G        0      0        2 
   5  chr5_35016060     HCab    A    G        0      0        2 
   5  chr5_35016060     HPrz    A    G      0.5      1        2 
   5  chr5_35016060     ZBoe    A    G        0      0        2 
   5  chr5_35016060     ZGre    A    G        0      0        2 
   5  chr5_35016060     ZHar    A    G        0      0        2 
   5  chr5_35016060   Sample    A    G        0      0        2 
   5  chr5_35024526     AAsi    T    C        0      0        2 
   5  chr5_35024526     AKia    T    C        0      0        2 
   5  chr5_35024526     AOna    T    C        0      0        2 
   5  chr5_35024526     ASom    T    C        0      0        2 
   5  chr5_35024526     HCab    T    C        0      0        2 
   5  chr5_35024526     HPrz    T    C        0      0        2 
   5  chr5_35024526     ZBoe    T    C        0      0        2 
   5  chr5_35024526     ZGre    T    C        1      2        2 
   5  chr5_35024526     ZHar    T    C        0      0        2 
   5  chr5_35024526   Sample    T    C        0      0        2 
   5  chr5_35028040     AAsi    C    G        0      0        2 
   5  chr5_35028040     AKia    C    G        0      0        2 
   5  chr5_35028040     AOna    C    G        0      0        2 
   5  chr5_35028040     ASom    C    G        0      0        2 
   5  chr5_35028040     HCab    C    G        0      0        2 
   5  chr5_35028040     HPrz    C    G        0      0        2 
   5  chr5_35028040     ZBoe    C    G        0      0        2 
   5  chr5_35028040     ZGre    C    G        1      2        2 
   5  chr5_35028040     ZHar    C    G        0      0        2 
   5  chr5_35028040   Sample    C    G        0      0        2 
   5  chr5_35040349     AAsi    A    G        1      2        2 
   5  chr5_35040349     AKia    A    G        0      0        2 
   5  chr5_35040349     AOna    A    G        0      0        2 
   5  chr5_35040349     ASom    A    G        1      2        2 
   5  chr5_35040349     HCab    A    G        0      0        2 
   5  chr5_35040349     HPrz    A    G        0      0        2 
   5  chr5_35040349     ZBoe    A    G        0      0        2 
   5  chr5_35040349     ZGre    A    G        0      0        2 
   5  chr5_35040349     ZHar    A    G        0      0        2 
   5  chr5_35040349   Sample    A    G        1      2        2 
   5  chr5_35049142     AAsi    C    G        0      0        2 
   5  chr5_35049142     AKia    C    G        0      0        2 
   5  chr5_35049142     AOna    C    G        0      0        2 
   5  chr5_35049142     ASom    C    G        0      0        2 
   5  chr5_35049142     HCab    C    G        0      0        2 
   5  chr5_35049142     HPrz    C    G      0.5      1        2 
   5  chr5_35049142     ZBoe    C    G        0      0        2 
   5  chr5_35049142     ZGre    C    G        0      0        2 
   5  chr5_35049142     ZHar    C    G        0      0        2 
   5  chr5_35049142   Sample    C    G        0      0        2 
   5  chr5_35054700     AAsi    A    G        0      0        2 
   5  chr5_35054700     AKia    A    G        0      0        2 
   5  chr5_35054700     AOna    A    G        0      0        2 
   5  chr5_35054700     ASom    A    G        0      0        2 
   5  chr5_35054700     HCab    A    G        0      0        2 
   5  chr5_35054700     HPrz    A    G      0.5      1        2 
   5  chr5_35054700     ZBoe    A    G        0      0        2 
   5  chr5_35054700     ZGre    A    G        0      0        2 
   5  chr5_35054700     ZHar    A    G        0      0        2 
   5  chr5_35054700   Sample    A    G        0      0        2 
   5  chr5_35054926     AAsi    A    G        0      0        2 
   5  chr5_35054926     AKia    A    G        1      2        2 
   5  chr5_35054926     AOna    A    G        0      0        2 
   5  chr5_35054926     ASom    A    G        0      0        2 
   5  chr5_35054926     HCab    A    G        0      0        2 
   5  chr5_35054926     HPrz    A    G        0      0        2 
   5  chr5_35054926     ZBoe    A    G        0      0        2 
   5  chr5_35054926     ZGre    A    G        0      0        2 
   5  chr5_35054926     ZHar    A    G        0      0        2 
   5  chr5_35054926   Sample    A    G        0      0        2 
   5  chr5_35056147     AAsi    G    A        0      0        2 
   5  chr5_35056147     AKia    G    A        0      0        2 
   5  chr5_35056147     AOna    G    A        0      0        2 
   5  chr5_35056147     ASom    G    A        0      0        2 
   5  chr5_35056147     HCab    G    A        0      0        2 
   5  chr5_35056147     HPrz    G    A        0      0        2 
   5  chr5_35056147     ZBoe    G    A      0.5      1        2 
   5  chr5_35056147     ZGre    G    A        1      2        2 
   5  chr5_35056147     ZHar    G    A        1      2        2 
   5  chr5_35056147   Sample    G    A        0      0        2 
   5  chr5_35059845     AAsi    A    G        0      0        2 
   5  chr5_35059845     AKia    A    G        0      0        2 
   5  chr5_35059845     AOna    A    G        0      0        2 
   5  chr5_35059845     ASom    A    G        0      0        2 
   5  chr5_35059845     HCab    A    G        0      0        2 
   5  chr5_35059845     HPrz    A    G        0      0        2 
   5  chr5_35059845     ZBoe    A    G        0      0        2 
   5  chr5_35059845     ZGre    A    G        0      0        2 
   5  chr5_35059845     ZHar    A    G        1      2        2 
   5  chr5_35059845   Sample    A    G        0      0        2 
   5  chr5_35074209     AAsi    A    G      0.5      1        2 
   5  chr5_35074209     AKia    A    G        0      0        2 
   5  chr5_35074209     AOna    A    G        0      0        2 
   5  chr5_35074209     ASom    A    G      0.5      1        2 
   5  chr5_35074209     HCab    A    G        0      0        2 
   5  chr5_35074209     HPrz    A    G        0      0        2 
   5  chr5_35074209     ZBoe    A    G        0      0        2 
   5  chr5_35074209     ZGre    A    G        0      0        2 
   5  chr5_35074209     ZHar    A    G        1      2        2 
   5  chr5_35074209   Sample    A    G        0      0        2 
   5  chr5_35076594     AAsi    G    A        0      0        2 
   5  chr5_35076594     AKia    G    A      0.5      1        2 
   5  chr5_35076594     AOna    G    A      0.5      1        2 
   5  chr5_35076594     ASom    G    A        0      0        2 
   5  chr5_35076594     HCab    G    A        0      0        2 
   5  chr5_35076594     HPrz    G    A        0      0        2 
   5  chr5_35076594     ZBoe    G    A        0      0        2 
   5  chr5_35076594     ZGre    G    A        0      0        2 
   5  chr5_35076594     ZHar    G    A        0      0        2 
   5  chr5_35076594   Sample    G    A        0      0        2 
   5  chr5_35079131     AAsi    C    T        0      0        2 
   5  chr5_35079131     AKia    C    T        0      0        2 
   5  chr5_35079131     AOna    C    T        0      0        2 
   5  chr5_35079131     ASom    C    T        0      0        2 
   5  chr5_35079131     HCab    C    T        0      0        2 
   5  chr5_35079131     HPrz    C    T        0      0        2 
   5  chr5_35079131     ZBoe    C    T      0.5      1        2 
   5  chr5_35079131     ZGre    C    T        0      0        2 
   5  chr5_35079131     ZHar    C    T        0      0        2 
   5  chr5_35079131   Sample    C    T        0      0        2 
   5  chr5_35495335     AAsi    C    G        0      0        2 
   5  chr5_35495335     AKia    C    G        0      0        2 
   5  chr5_35495335     AOna    C    G        1      2        2 
   5  chr5_35495335     ASom    C    G        0      0        2 
   5  chr5_35495335     HCab    C    G        0      0        2 
   5  chr5_35495335     HPrz    C    G        0      0        2 
   5  chr5_35495335     ZBoe    C    G        0      0        2 
   5  chr5_35495335     ZGre    C    G        0      0        2 
   5  chr5_35495335     ZHar    C    G        0      0        2 
   5  chr5_35495335   Sample    C    G        0      0        2 
   5  chr5_35497853     AAsi    A    G        0      0        2 
   5  chr5_35497853     AKia    A    G        0      0        2 
   5  chr5_35497853     AOna    A    G        0      0        2 
   5  chr5_35497853     ASom    A    G        0      0        2 
   5  chr5_35497853     HCab    A    G        0      0        2 
   5  chr5_35497853     HPrz    A    G        0      0        2 
   5  chr5_35497853     ZBoe    A    G      0.5      1        2 
   5  chr5_35497853     ZGre    A    G        0      0        2 
   5  chr5_35497853     ZHar    A    G        0      0        2 
   5  chr5_35497853   Sample    A    G        0      0        2 
   5  chr5_35508489     AAsi    G    A        0      0        2 
   5  chr5_35508489     AKia    G    A        0      0        2 
   5  chr5_35508489     AOna    G    A        0      0        2 
   5  chr5_35508489     ASom    G    A      0.5      1        2 
   5  chr5_35508489     HCab    G    A        0      0        2 
   5  chr5_35508489     HPrz    G    A        0      0        2 
   5  chr5_35508489     ZBoe    G    A        0      0        2 
   5  chr5_35508489     ZGre    G    A        0      0        2 
   5  chr5_35508489     ZHar    G    A        0      0        2 
   5  chr5_35508489   Sample    G    A        0      0        2 
   5  chr5_35516312     AAsi    T    C        0      0        2 
   5  chr5_35516312     AKia    T    C        0      0        2 
   5  chr5_35516312     AOna    T    C        0      0        2 
   5  chr5_35516312     ASom    T    C        0      0        2 
   5  chr5_35516312     HCab    T    C        1      2        2 
   5  chr5_35516312     HPrz    T    C        1      2        2 
   5  chr5_35516312     ZBoe    T    C        0      0        2 
   5  chr5_35516312     ZGre    T    C        0      0        2 
   5  chr5_35516312     ZHar    T    C        0      0        2 
   5  chr5_35516312   Sample    T    C        1      2        2 
   5  chr5_35701211     AAsi    A    G        0      0        2 
   5  chr5_35701211     AKia    A    G        0      0        2 
   5  chr5_35701211     AOna    A    G        0      0        2 
   5  chr5_35701211     ASom    A    G        0      0        2 
   5  chr5_35701211     HCab    A    G        0      0        2 
   5  chr5_35701211     HPrz    A    G      0.5      1        2 
   5  chr5_35701211     ZBoe    A    G        0      0        2 
   5  chr5_35701211     ZGre    A    G        0      0        2 
   5  chr5_35701211     ZHar    A    G        0      0        2 
   5  chr5_35701211   Sample    A    G        0      0        2 
   5  chr5_35711370     AAsi    C    T        0      0        2 
   5  chr5_35711370     AKia    C    T        0      0        2 
   5  chr5_35711370     AOna    C    T        0      0        2 
   5  chr5_35711370     ASom    C    T        0      0        2 
   5  chr5_35711370     HCab    C    T        1      2        2 
   5  chr5_35711370     HPrz    C    T        1      2        2 
   5  chr5_35711370     ZBoe    C    T        0      0        2 
   5  chr5_35711370     ZGre    C    T        0      0        2 
   5  chr5_35711370     ZHar    C    T        0      0        2 
   5  chr5_35711370   Sample    C    T        0      0        2 
   5  chr5_35718819     AAsi    A    G        0      0        2 
   5  chr5_35718819     AKia    A    G        0      0        2 
   5  chr5_35718819     AOna    A    G        0      0        2 
   5  chr5_35718819     ASom    A    G        0      0        2 
   5  chr5_35718819     HCab    A    G        0      0        2 
   5  chr5_35718819     HPrz    A    G        0      0        2 
   5  chr5_35718819     ZBoe    A    G      0.5      1        2 
   5  chr5_35718819     ZGre    A    G        0      0        2 
   5  chr5_35718819     ZHar    A    G        0      0        2 
   5  chr5_35718819   Sample    A    G        0      0        2 
   5  chr5_35722459     AAsi    G    C        0      0        2 
   5  chr5_35722459     AKia    G    C        0      0        2 
   5  chr5_35722459     AOna    G    C        0      0        2 
   5  chr5_35722459     ASom    G    C        0      0        2 
   5  chr5_35722459     HCab    G    C        0      0        2 
   5  chr5_35722459     HPrz    G    C        0      0        2 
   5  chr5_35722459     ZBoe    G    C      0.5      1        2 
   5  chr5_35722459     ZGre    G    C        0      0        2 
   5  chr5_35722459     ZHar    G    C        0      0        2 
   5  chr5_35722459   Sample    G    C        0      0        2 
   5  chr5_35725732     AAsi    T    C        0      0        2 
   5  chr5_35725732     AKia    T    C        1      2        2 
   5  chr5_35725732     AOna    T    C        0      0        2 
   5  chr5_35725732     ASom    T    C        0      0        2 
   5  chr5_35725732     HCab    T    C        0      0        2 
   5  chr5_35725732     HPrz    T    C        0      0        2 
   5  chr5_35725732     ZBoe    T    C        0      0        2 
   5  chr5_35725732     ZGre    T    C        0      0        2 
   5  chr5_35725732     ZHar    T    C        0      0        2 
   5  chr5_35725732   Sample    T    C        0      0        2 
   5  chr5_35734154     AAsi    C    T        0      0        2 
   5  chr5_35734154     AKia    C    T        0      0        2 
   5  chr5_35734154     AOna    C    T        0      0        2 
   5  chr5_35734154     ASom    C    T        0      0        2 
   5  chr5_35734154     HCab    C    T        1      2        2 
   5  chr5_35734154     HPrz    C    T        1      2        2 
   5  chr5_35734154     ZBoe    C    T        0      0        2 
   5  chr5_35734154     ZGre    C    T        0      0        2 
   5  chr5_35734154     ZHar    C    T        0      0        2 
   5  chr5_35734154   Sample    C    T        0      0        2 
   5  chr5_35749812     AAsi    A    G        0      0        2 
   5  chr5_35749812     AKia    A    G        0      0        2 
   5  chr5_35749812     AOna    A    G        0      0        2 
   5  chr5_35749812     ASom    A    G        0      0        2 
   5  chr5_35749812     HCab    A    G        0      0        2 
   5  chr5_35749812     HPrz    A    G        0      0        2 
   5  chr5_35749812     ZBoe    A    G        1      2        2 
   5  chr5_35749812     ZGre    A    G        0      0        2 
   5  chr5_35749812     ZHar    A    G        1      2        2 
   5  chr5_35749812   Sample    A    G        0      0        2 
   5  chr5_35750020     AAsi    G    A        0      0        2 
   5  chr5_35750020     AKia    G    A        1      2        2 
   5  chr5_35750020     AOna    G    A        0      0        2 
   5  chr5_35750020     ASom    G    A        0      0        2 
   5  chr5_35750020     HCab    G    A        0      0        2 
   5  chr5_35750020     HPrz    G    A        0      0        2 
   5  chr5_35750020     ZBoe    G    A        0      0        2 
   5  chr5_35750020     ZGre    G    A        0      0        2 
   5  chr5_35750020     ZHar    G    A        0      0        2 
   5  chr5_35750020   Sample    G    A        0      0        2 
   5  chr5_35752673     AAsi    A    G        0      0        2 
   5  chr5_35752673     AKia    A    G        1      2        2 
   5  chr5_35752673     AOna    A    G        0      0        2 
   5  chr5_35752673     ASom    A    G        0      0        2 
   5  chr5_35752673     HCab    A    G        0      0        2 
   5  chr5_35752673     HPrz    A    G        0      0        2 
   5  chr5_35752673     ZBoe    A    G        0      0        2 
   5  chr5_35752673     ZGre    A    G        0      0        2 
   5  chr5_35752673     ZHar    A    G        0      0        2 
   5  chr5_35752673   Sample    A    G        0      0        2 
   5  chr5_35760643     AAsi    A    G        0      0        2 
   5  chr5_35760643     AKia    A    G        0      0        2 
   5  chr5_35760643     AOna    A    G        0      0        2 
   5  chr5_35760643     ASom    A    G        0      0        2 
   5  chr5_35760643     HCab    A    G        0      0        2 
   5  chr5_35760643     HPrz    A    G        0      0        2 
   5  chr5_35760643     ZBoe    A    G        0      0        2 
   5  chr5_35760643     ZGre    A    G        1      2        2 
   5  chr5_35760643     ZHar    A    G        0      0        2 
   5  chr5_35760643   Sample    A    G        0      0        2 
   5  chr5_35764386     AAsi    G    C        0      0        2 
   5  chr5_35764386     AKia    G    C        0      0        2 
   5  chr5_35764386     AOna    G    C        0      0        2 
   5  chr5_35764386     ASom    G    C        0      0        2 
   5  chr5_35764386     HCab    G    C        1      2        2 
   5  chr5_35764386     HPrz    G    C        1      2        2 
   5  chr5_35764386     ZBoe    G    C        0      0        2 
   5  chr5_35764386     ZGre    G    C        0      0        2 
   5  chr5_35764386     ZHar    G    C        0      0        2 
   5  chr5_35764386   Sample    G    C        0      0        2 
   5  chr5_35794052     AAsi    C    T        0      0        2 
   5  chr5_35794052     AKia    C    T        0      0        2 
   5  chr5_35794052     AOna    C    T        1      2        2 
   5  chr5_35794052     ASom    C    T        0      0        2 
   5  chr5_35794052     HCab    C    T        0      0        2 
   5  chr5_35794052     HPrz    C    T        0      0        2 
   5  chr5_35794052     ZBoe    C    T        0      0        2 
   5  chr5_35794052     ZGre    C    T        0      0        2 
   5  chr5_35794052     ZHar    C    T        0      0        2 
   5  chr5_35794052   Sample    C    T        0      0        2 
   5  chr5_35803939     AAsi    T    C        0      0        2 
   5  chr5_35803939     AKia    T    C        0      0        2 
   5  chr5_35803939     AOna    T    C        0      0        2 
   5  chr5_35803939     ASom    T    C        0      0        2 
   5  chr5_35803939     HCab    T    C        1      2        2 
   5  chr5_35803939     HPrz    T    C        1      2        2 
   5  chr5_35803939     ZBoe    T    C        0      0        2 
   5  chr5_35803939     ZGre    T    C        0      0        2 
   5  chr5_35803939     ZHar    T    C        0      0        2 
   5  chr5_35803939   Sample    T    C        0      0        2 
   5  chr5_35806810     AAsi    A    T        0      0        2 
   5  chr5_35806810     AKia    A    T        0      0        2 
   5  chr5_35806810     AOna    A    T        0      0        2 
   5  chr5_35806810     ASom    A    T        0      0        2 
   5  chr5_35806810     HCab    A    T        0      0        2 
   5  chr5_35806810     HPrz    A    T      0.5      1        2 
   5  chr5_35806810     ZBoe    A    T        0      0        2 
   5  chr5_35806810     ZGre    A    T        0      0        2 
   5  chr5_35806810     ZHar    A    T        0      0        2 
   5  chr5_35806810   Sample    A    T        0      0        2 
   5  chr5_35810646     AAsi    T    C        0      0        2 
   5  chr5_35810646     AKia    T    C        0      0        2 
   5  chr5_35810646     AOna    T    C      0.5      1        2 
   5  chr5_35810646     ASom    T    C        0      0        2 
   5  chr5_35810646     HCab    T    C        0      0        2 
   5  chr5_35810646     HPrz    T    C        0      0        2 
   5  chr5_35810646     ZBoe    T    C        0      0        2 
   5  chr5_35810646     ZGre    T    C        0      0        2 
   5  chr5_35810646     ZHar    T    C        0      0        2 
   5  chr5_35810646   Sample    T    C        0      0        2 
   5  chr5_35814808     AAsi    T    A        0      0        2 
   5  chr5_35814808     AKia    T    A        1      2        2 
   5  chr5_35814808     AOna    T    A      0.5      1        2 
   5  chr5_35814808     ASom    T    A        0      0        2 
   5  chr5_35814808     HCab    T    A        0      0        2 
   5  chr5_35814808     HPrz    T    A        0      0        2 
   5  chr5_35814808     ZBoe    T    A        0      0        2 
   5  chr5_35814808     ZGre    T    A        0      0        2 
   5  chr5_35814808     ZHar    T    A        0      0        2 
   5  chr5_35814808   Sample    T    A        0      0        2 
   5  chr5_35815669     AAsi    A    G      0.5      1        2 
   5  chr5_35815669     AKia    A    G        0      0        2 
   5  chr5_35815669     AOna    A    G        0      0        2 
   5  chr5_35815669     ASom    A    G        0      0        2 
   5  chr5_35815669     HCab    A    G        0      0        2 
   5  chr5_35815669     HPrz    A    G        0      0        2 
   5  chr5_35815669     ZBoe    A    G        0      0        2 
   5  chr5_35815669     ZGre    A    G        0      0        2 
   5  chr5_35815669     ZHar    A    G        0      0        2 
   5  chr5_35815669   Sample    A    G        0      0        2 
   5  chr5_35821569     AAsi    A    G        0      0        2 
   5  chr5_35821569     AKia    A    G        0      0        2 
   5  chr5_35821569     AOna    A    G        0      0        2 
   5  chr5_35821569     ASom    A    G        0      0        2 
   5  chr5_35821569     HCab    A    G        0      0        2 
   5  chr5_35821569     HPrz    A    G      0.5      1        2 
   5  chr5_35821569     ZBoe    A    G        0      0        2 
   5  chr5_35821569     ZGre    A    G        0      0        2 
   5  chr5_35821569     ZHar    A    G        0      0        2 
   5  chr5_35821569   Sample    A    G        0      0        2 
   5  chr5_35826007     AAsi    A    G      0.5      1        2 
   5  chr5_35826007     AKia    A    G        0      0        2 
   5  chr5_35826007     AOna    A    G        0      0        2 
   5  chr5_35826007     ASom    A    G        0      0        2 
   5  chr5_35826007     HCab    A    G        0      0        2 
   5  chr5_35826007     HPrz    A    G        0      0        2 
   5  chr5_35826007     ZBoe    A    G        0      0        2 
   5  chr5_35826007     ZGre    A    G        0      0        2 
   5  chr5_35826007     ZHar    A    G        0      0        2 
   5  chr5_35826007   Sample    A    G        0      0        2 
   5  chr5_35826857     AAsi    C    A        0      0        2 
   5  chr5_35826857     AKia    C    A        0      0        2 
   5  chr5_35826857     AOna    C    A        0      0        2 
   5  chr5_35826857     ASom    C    A        0      0        2 
   5  chr5_35826857     HCab    C    A        0      0        2 
   5  chr5_35826857     HPrz    C    A        0      0        2 
   5  chr5_35826857     ZBoe    C    A        0      0        2 
   5  chr5_35826857     ZGre    C    A        0      0        2 
   5  chr5_35826857     ZHar    C    A        1      2        2 
   5  chr5_35826857   Sample    C    A        0      0        2 
   5  chr5_35827453     AAsi    C    T        1      2        2 
   5  chr5_35827453     AKia    C    T        0      0        2 
   5  chr5_35827453     AOna    C    T        0      0        2 
   5  chr5_35827453     ASom    C    T        1      2        2 
   5  chr5_35827453     HCab    C    T        0      0        2 
   5  chr5_35827453     HPrz    C    T        0      0        2 
   5  chr5_35827453     ZBoe    C    T        0      0        2 
   5  chr5_35827453     ZGre    C    T        0      0        2 
   5  chr5_35827453     ZHar    C    T        0      0        2 
   5  chr5_35827453   Sample    C    T        1      2        2 
   5  chr5_35827690     AAsi    G    A        0      0        2 
   5  chr5_35827690     AKia    G    A        0      0        2 
   5  chr5_35827690     AOna    G    A        0      0        2 
   5  chr5_35827690     ASom    G    A        0      0        2 
   5  chr5_35827690     HCab    G    A        1      2        2 
   5  chr5_35827690     HPrz    G    A        1      2        2 
   5  chr5_35827690     ZBoe    G    A        0      0        2 
   5  chr5_35827690     ZGre    G    A        0      0        2 
   5  chr5_35827690     ZHar    G    A        0      0        2 
   5  chr5_35827690   Sample    G    A        0      0        2 
   5  chr5_35832640     AAsi    C    T        1      2        2 
   5  chr5_35832640     AKia    C    T        0      0        2 
   5  chr5_35832640     AOna    C    T        0      0        2 
   5  chr5_35832640     ASom    C    T        1      2        2 
   5  chr5_35832640     HCab    C    T        0      0        2 
   5  chr5_35832640     HPrz    C    T        0      0        2 
   5  chr5_35832640     ZBoe    C    T        0      0        2 
   5  chr5_35832640     ZGre    C    T        0      0        2 
   5  chr5_35832640     ZHar    C    T        0      0        2 
   5  chr5_35832640   Sample    C    T        1      2        2 
   5  chr5_35833930     AAsi    T    C      0.5      1        2 
   5  chr5_35833930     AKia    T    C        0      0        2 
   5  chr5_35833930     AOna    T    C        0      0        2 
   5  chr5_35833930     ASom    T    C        0      0        2 
   5  chr5_35833930     HCab    T    C        0      0        2 
   5  chr5_35833930     HPrz    T    C        0      0        2 
   5  chr5_35833930     ZBoe    T    C        0      0        2 
   5  chr5_35833930     ZGre    T    C        0      0        2 
   5  chr5_35833930     ZHar    T    C        0      0        2 
   5  chr5_35833930   Sample    T    C        0      0        2 
   5  chr5_35840025     AAsi    G    C        0      0        2 
   5  chr5_35840025     AKia    G    C        0      0        2 
   5  chr5_35840025     AOna    G    C        0      0        2 
   5  chr5_35840025     ASom    G    C        0      0        2 
   5  chr5_35840025     HCab    G    C        0      0        2 
   5  chr5_35840025     HPrz    G    C        0      0        2 
   5  chr5_35840025     ZBoe    G    C        1      2        2 
   5  chr5_35840025     ZGre    G    C        1      2        2 
   5  chr5_35840025     ZHar    G    C        1      2        2 
   5  chr5_35840025   Sample    G    C        0      0        2 
   5  chr5_35840522     AAsi    G    T        0      0        2 
   5  chr5_35840522     AKia    G    T        0      0        2 
   5  chr5_35840522     AOna    G    T        0      0        2 
   5  chr5_35840522     ASom    G    T        0      0        2 
   5  chr5_35840522     HCab    G    T        1      2        2 
   5  chr5_35840522     HPrz    G    T        1      2        2 
   5  chr5_35840522     ZBoe    G    T        0      0        2 
   5  chr5_35840522     ZGre    G    T        0      0        2 
   5  chr5_35840522     ZHar    G    T        0      0        2 
   5  chr5_35840522   Sample    G    T        0      0        2 
   5  chr5_35841925     AAsi    C    G        0      0        2 
   5  chr5_35841925     AKia    C    G        1      2        2 
   5  chr5_35841925     AOna    C    G        0      0        2 
   5  chr5_35841925     ASom    C    G        0      0        2 
   5  chr5_35841925     HCab    C    G        0      0        2 
   5  chr5_35841925     HPrz    C    G        0      0        2 
   5  chr5_35841925     ZBoe    C    G        0      0        2 
   5  chr5_35841925     ZGre    C    G        0      0        2 
   5  chr5_35841925     ZHar    C    G        0      0        2 
   5  chr5_35841925   Sample    C    G        0      0        2 
   5  chr5_35853913     AAsi    G    C        0      0        2 
   5  chr5_35853913     AKia    G    C        0      0        2 
   5  chr5_35853913     AOna    G    C        0      0        2 
   5  chr5_35853913     ASom    G    C        0      0        2 
   5  chr5_35853913     HCab    G    C        1      2        2 
   5  chr5_35853913     HPrz    G    C        1      2        2 
   5  chr5_35853913     ZBoe    G    C        0      0        2 
   5  chr5_35853913     ZGre    G    C        0      0        2 
   5  chr5_35853913     ZHar    G    C        0      0        2 
   5  chr5_35853913   Sample    G    C        0      0        2 
   5  chr5_35863087     AAsi    C    T        0      0        2 
   5  chr5_35863087     AKia    C    T        0      0        2 
   5  chr5_35863087     AOna    C    T        0      0        2 
   5  chr5_35863087     ASom    C    T        0      0        2 
   5  chr5_35863087     HCab    C    T        1      2        2 
   5  chr5_35863087     HPrz    C    T        1      2        2 
   5  chr5_35863087     ZBoe    C    T        0      0        2 
   5  chr5_35863087     ZGre    C    T        0      0        2 
   5  chr5_35863087     ZHar    C    T        0      0        2 
   5  chr5_35863087   Sample    C    T        0      0        2 
   5  chr5_35866483     AAsi    C    T        0      0        2 
   5  chr5_35866483     AKia    C    T        0      0        2 
   5  chr5_35866483     AOna    C    T        0      0        2 
   5  chr5_35866483     ASom    C    T        0      0        2 
   5  chr5_35866483     HCab    C    T        0      0        2 
   5  chr5_35866483     HPrz    C    T      0.5      1        2 
   5  chr5_35866483     ZBoe    C    T        0      0        2 
   5  chr5_35866483     ZGre    C    T        0      0        2 
   5  chr5_35866483     ZHar    C    T        0      0        2 
   5  chr5_35866483   Sample    C    T        0      0        2 
   5  chr5_35868889     AAsi    G    C        0      0        2 
   5  chr5_35868889     AKia    G    C        0      0        2 
   5  chr5_35868889     AOna    G    C        0      0        2 
   5  chr5_35868889     ASom    G    C        0      0        2 
   5  chr5_35868889     HCab    G    C        0      0        2 
   5  chr5_35868889     HPrz    G    C        0      0        2 
   5  chr5_35868889     ZBoe    G    C      0.5      1        2 
   5  chr5_35868889     ZGre    G    C        0      0        2 
   5  chr5_35868889     ZHar    G    C        0      0        2 
   5  chr5_35868889   Sample    G    C        0      0        2 
   5  chr5_35871292     AAsi    G    A        0      0        2 
   5  chr5_35871292     AKia    G    A        0      0        2 
   5  chr5_35871292     AOna    G    A        0      0        2 
   5  chr5_35871292     ASom    G    A      0.5      1        2 
   5  chr5_35871292     HCab    G    A        0      0        2 
   5  chr5_35871292     HPrz    G    A        0      0        2 
   5  chr5_35871292     ZBoe    G    A        0      0        2 
   5  chr5_35871292     ZGre    G    A        0      0        2 
   5  chr5_35871292     ZHar    G    A        0      0        2 
   5  chr5_35871292   Sample    G    A        0      0        2 
   5  chr5_35872298     AAsi    G    A        0      0        2 
   5  chr5_35872298     AKia    G    A        0      0        2 
   5  chr5_35872298     AOna    G    A        0      0        2 
   5  chr5_35872298     ASom    G    A        0      0        2 
   5  chr5_35872298     HCab    G    A        1      2        2 
   5  chr5_35872298     HPrz    G    A        1      2        2 
   5  chr5_35872298     ZBoe    G    A        0      0        2 
   5  chr5_35872298     ZGre    G    A        0      0        2 
   5  chr5_35872298     ZHar    G    A        0      0        2 
   5  chr5_35872298   Sample    G    A        0      0        2 
   5  chr5_35877939     AAsi    C    A        0      0        2 
   5  chr5_35877939     AKia    C    A        0      0        2 
   5  chr5_35877939     AOna    C    A        0      0        2 
   5  chr5_35877939     ASom    C    A        0      0        2 
   5  chr5_35877939     HCab    C    A        1      2        2 
   5  chr5_35877939     HPrz    C    A        1      2        2 
   5  chr5_35877939     ZBoe    C    A        0      0        2 
   5  chr5_35877939     ZGre    C    A        0      0        2 
   5  chr5_35877939     ZHar    C    A        0      0        2 
   5  chr5_35877939   Sample    C    A        0      0        2 
   5  chr5_35884186     AAsi    G    A        0      0        2 
   5  chr5_35884186     AKia    G    A        0      0        2 
   5  chr5_35884186     AOna    G    A        0      0        2 
   5  chr5_35884186     ASom    G    A        0      0        2 
   5  chr5_35884186     HCab    G    A        1      2        2 
   5  chr5_35884186     HPrz    G    A        1      2        2 
   5  chr5_35884186     ZBoe    G    A        0      0        2 
   5  chr5_35884186     ZGre    G    A        0      0        2 
   5  chr5_35884186     ZHar    G    A        0      0        2 
   5  chr5_35884186   Sample    G    A        0      0        2 
   5  chr5_35890458     AAsi    T    C        1      2        2 
   5  chr5_35890458     AKia    T    C        0      0        2 
   5  chr5_35890458     AOna    T    C        0      0        2 
   5  chr5_35890458     ASom    T    C        1      2        2 
   5  chr5_35890458     HCab    T    C        0      0        2 
   5  chr5_35890458     HPrz    T    C        0      0        2 
   5  chr5_35890458     ZBoe    T    C        0      0        2 
   5  chr5_35890458     ZGre    T    C        0      0        2 
   5  chr5_35890458     ZHar    T    C        0      0        2 
   5  chr5_35890458   Sample    T    C        1      2        2 
   5  chr5_35896877     AAsi    C    T        0      0        2 
   5  chr5_35896877     AKia    C    T        0      0        2 
   5  chr5_35896877     AOna    C    T        0      0        2 
   5  chr5_35896877     ASom    C    T        0      0        2 
   5  chr5_35896877     HCab    C    T        0      0        2 
   5  chr5_35896877     HPrz    C    T        0      0        2 
   5  chr5_35896877     ZBoe    C    T        0      0        2 
   5  chr5_35896877     ZGre    C    T        0      0        2 
   5  chr5_35896877     ZHar    C    T        1      2        2 
   5  chr5_35896877   Sample    C    T        0      0        2 
   5  chr5_35900223     AAsi    T    G        0      0        2 
   5  chr5_35900223     AKia    T    G        0      0        2 
   5  chr5_35900223     AOna    T    G        0      0        2 
   5  chr5_35900223     ASom    T    G        0      0        2 
   5  chr5_35900223     HCab    T    G        0      0        2 
   5  chr5_35900223     HPrz    T    G        0      0        2 
   5  chr5_35900223     ZBoe    T    G        1      2        2 
   5  chr5_35900223     ZGre    T    G        0      0        2 
   5  chr5_35900223     ZHar    T    G        0      0        2 
   5  chr5_35900223   Sample    T    G        0      0        2 
   5  chr5_35905780     AAsi    T    G        0      0        2 
   5  chr5_35905780     AKia    T    G        0      0        2 
   5  chr5_35905780     AOna    T    G        0      0        2 
   5  chr5_35905780     ASom    T    G        0      0        2 
   5  chr5_35905780     HCab    T    G        1      2        2 
   5  chr5_35905780     HPrz    T    G        1      2        2 
   5  chr5_35905780     ZBoe    T    G        0      0        2 
   5  chr5_35905780     ZGre    T    G        0      0        2 
   5  chr5_35905780     ZHar    T    G        0      0        2 
   5  chr5_35905780   Sample    T    G        0      0        2 
   5  chr5_35923690     AAsi    T    C        0      0        2 
   5  chr5_35923690     AKia    T    C        0      0        2 
   5  chr5_35923690     AOna    T    C        0      0        2 
   5  chr5_35923690     ASom    T    C        0      0        2 
   5  chr5_35923690     HCab    T    C        0      0        2 
   5  chr5_35923690     HPrz    T    C        0      0        2 
   5  chr5_35923690     ZBoe    T    C      0.5      1        2 
   5  chr5_35923690     ZGre    T    C        0      0        2 
   5  chr5_35923690     ZHar    T    C        1      2        2 
   5  chr5_35923690   Sample    T    C        0      0        2 
   5  chr5_35926855     AAsi    A    T        0      0        2 
   5  chr5_35926855     AKia    A    T        0      0        2 
   5  chr5_35926855     AOna    A    T        0      0        2 
   5  chr5_35926855     ASom    A    T        0      0        2 
   5  chr5_35926855     HCab    A    T        0      0        2 
   5  chr5_35926855     HPrz    A    T        0      0        2 
   5  chr5_35926855     ZBoe    A    T        0      0        2 
   5  chr5_35926855     ZGre    A    T        0      0        2 
   5  chr5_35926855     ZHar    A    T      0.5      1        2 
   5  chr5_35926855   Sample    A    T        0      0        2 
   5  chr5_35928082     AAsi    A    G        0      0        2 
   5  chr5_35928082     AKia    A    G        0      0        2 
   5  chr5_35928082     AOna    A    G        0      0        2 
   5  chr5_35928082     ASom    A    G        0      0        2 
   5  chr5_35928082     HCab    A    G        0      0        2 
   5  chr5_35928082     HPrz    A    G        0      0        2 
   5  chr5_35928082     ZBoe    A    G      0.5      1        2 
   5  chr5_35928082     ZGre    A    G        0      0        2 
   5  chr5_35928082     ZHar    A    G        0      0        2 
   5  chr5_35928082   Sample    A    G        0      0        2 
   5  chr5_35928465     AAsi    C    T        0      0        2 
   5  chr5_35928465     AKia    C    T        0      0        2 
   5  chr5_35928465     AOna    C    T        0      0        2 
   5  chr5_35928465     ASom    C    T      0.5      1        2 
   5  chr5_35928465     HCab    C    T        0      0        2 
   5  chr5_35928465     HPrz    C    T        0      0        2 
   5  chr5_35928465     ZBoe    C    T        0      0        2 
   5  chr5_35928465     ZGre    C    T        0      0        2 
   5  chr5_35928465     ZHar    C    T        0      0        2 
   5  chr5_35928465   Sample    C    T        0      0        2 
   5  chr5_35943483     AAsi    T    C        0      0        2 
   5  chr5_35943483     AKia    T    C        0      0        2 
   5  chr5_35943483     AOna    T    C        0      0        2 
   5  chr5_35943483     ASom    T    C        0      0        2 
   5  chr5_35943483     HCab    T    C        0      0        2 
   5  chr5_35943483     HPrz    T    C        0      0        2 
   5  chr5_35943483     ZBoe    T    C        0      0        2 
   5  chr5_35943483     ZGre    T    C        0      0        2 
   5  chr5_35943483     ZHar    T    C        1      2        2 
   5  chr5_35943483   Sample    T    C        0      0        2 
   5  chr5_35943805     AAsi    T    C        0      0        2 
   5  chr5_35943805     AKia    T    C        0      0        2 
   5  chr5_35943805     AOna    T    C        0      0        2 
   5  chr5_35943805     ASom    T    C        0      0        2 
   5  chr5_35943805     HCab    T    C        0      0        2 
   5  chr5_35943805     HPrz    T    C        0      0        2 
   5  chr5_35943805     ZBoe    T    C        0      0        2 
   5  chr5_35943805     ZGre    T    C        1      2        2 
   5  chr5_35943805     ZHar    T    C        0      0        2 
   5  chr5_35943805   Sample    T    C        0      0        2 
   5  chr5_35943911     AAsi    T    A      0.5      1        2 
   5  chr5_35943911     AKia    T    A        0      0        2 
   5  chr5_35943911     AOna    T    A        0      0        2 
   5  chr5_35943911     ASom    T    A        0      0        2 
   5  chr5_35943911     HCab    T    A        0      0        2 
   5  chr5_35943911     HPrz    T    A        0      0        2 
   5  chr5_35943911     ZBoe    T    A        0      0        2 
   5  chr5_35943911     ZGre    T    A        0      0        2 
   5  chr5_35943911     ZHar    T    A        0      0        2 
   5  chr5_35943911   Sample    T    A        0      0        2 
   5  chr5_35945018     AAsi    G    A        0      0        2 
   5  chr5_35945018     AKia    G    A        0      0        2 
   5  chr5_35945018     AOna    G    A        0      0        2 
   5  chr5_35945018     ASom    G    A        0      0        2 
   5  chr5_35945018     HCab    G    A        0      0        2 
   5  chr5_35945018     HPrz    G    A        0      0        2 
   5  chr5_35945018     ZBoe    G    A      0.5      1        2 
   5  chr5_35945018     ZGre    G    A        0      0        2 
   5  chr5_35945018     ZHar    G    A        0      0        2 
   5  chr5_35945018   Sample    G    A        0      0        2 
   5  chr5_35946834     AAsi    G    C      0.5      1        2 
   5  chr5_35946834     AKia    G    C        0      0        2 
   5  chr5_35946834     AOna    G    C        0      0        2 
   5  chr5_35946834     ASom    G    C        0      0        2 
   5  chr5_35946834     HCab    G    C        0      0        2 
   5  chr5_35946834     HPrz    G    C        0      0        2 
   5  chr5_35946834     ZBoe    G    C        0      0        2 
   5  chr5_35946834     ZGre    G    C        0      0        2 
   5  chr5_35946834     ZHar    G    C        0      0        2 
   5  chr5_35946834   Sample    G    C        1      2        2 
   5  chr5_35949219     AAsi    G    A        0      0        2 
   5  chr5_35949219     AKia    G    A        0      0        2 
   5  chr5_35949219     AOna    G    A      0.5      1        2 
   5  chr5_35949219     ASom    G    A        0      0        2 
   5  chr5_35949219     HCab    G    A        0      0        2 
   5  chr5_35949219     HPrz    G    A        0      0        2 
   5  chr5_35949219     ZBoe    G    A        0      0        2 
   5  chr5_35949219     ZGre    G    A        0      0        2 
   5  chr5_35949219     ZHar    G    A        0      0        2 
   5  chr5_35949219   Sample    G    A        0      0        2 
   5  chr5_35950280     AAsi    A    G        0      0        2 
   5  chr5_35950280     AKia    A    G        0      0        2 
   5  chr5_35950280     AOna    A    G        0      0        2 
   5  chr5_35950280     ASom    A    G        0      0        2 
   5  chr5_35950280     HCab    A    G        1      2        2 
   5  chr5_35950280     HPrz    A    G        0      0        2 
   5  chr5_35950280     ZBoe    A    G        0      0        2 
   5  chr5_35950280     ZGre    A    G        0      0        2 
   5  chr5_35950280     ZHar    A    G        0      0        2 
   5  chr5_35950280   Sample    A    G        0      0        2 
   5  chr5_35964480     AAsi    C    A        0      0        2 
   5  chr5_35964480     AKia    C    A        0      0        2 
   5  chr5_35964480     AOna    C    A      0.5      1        2 
   5  chr5_35964480     ASom    C    A        0      0        2 
   5  chr5_35964480     HCab    C    A        0      0        2 
   5  chr5_35964480     HPrz    C    A        0      0        2 
   5  chr5_35964480     ZBoe    C    A        0      0        2 
   5  chr5_35964480     ZGre    C    A        0      0        2 
   5  chr5_35964480     ZHar    C    A        0      0        2 
   5  chr5_35964480   Sample    C    A        0      0        2 
   5  chr5_35977379     AAsi    A    G        0      0        2 
   5  chr5_35977379     AKia    A    G        0      0        2 
   5  chr5_35977379     AOna    A    G        0      0        2 
   5  chr5_35977379     ASom    A    G        0      0        2 
   5  chr5_35977379     HCab    A    G        0      0        2 
   5  chr5_35977379     HPrz    A    G        1      2        2 
   5  chr5_35977379     ZBoe    A    G        0      0        2 
   5  chr5_35977379     ZGre    A    G        0      0        2 
   5  chr5_35977379     ZHar    A    G        0      0        2 
   5  chr5_35977379   Sample    A    G        0      0        2 
   5  chr5_35979392     AAsi    T    C        0      0        2 
   5  chr5_35979392     AKia    T    C        0      0        2 
   5  chr5_35979392     AOna    T    C        0      0        2 
   5  chr5_35979392     ASom    T    C        0      0        2 
   5  chr5_35979392     HCab    T    C        0      0        2 
   5  chr5_35979392     HPrz    T    C        0      0        2 
   5  chr5_35979392     ZBoe    T    C        0      0        2 
   5  chr5_35979392     ZGre    T    C        1      2        2 
   5  chr5_35979392     ZHar    T    C        0      0        2 
   5  chr5_35979392   Sample    T    C        0      0        2 
   5  chr5_35981880     AAsi    C    G        0      0        2 
   5  chr5_35981880     AKia    C    G        0      0        2 
   5  chr5_35981880     AOna    C    G        0      0        2 
   5  chr5_35981880     ASom    C    G        0      0        2 
   5  chr5_35981880     HCab    C    G        1      2        2 
   5  chr5_35981880     HPrz    C    G        1      2        2 
   5  chr5_35981880     ZBoe    C    G        0      0        2 
   5  chr5_35981880     ZGre    C    G        0      0        2 
   5  chr5_35981880     ZHar    C    G        0      0        2 
   5  chr5_35981880   Sample    C    G        0      0        2 
   5  chr5_35984669     AAsi    A    G        0      0        2 
   5  chr5_35984669     AKia    A    G        0      0        2 
   5  chr5_35984669     AOna    A    G        0      0        2 
   5  chr5_35984669     ASom    A    G        0      0        2 
   5  chr5_35984669     HCab    A    G        0      0        2 
   5  chr5_35984669     HPrz    A    G        0      0        2 
   5  chr5_35984669     ZBoe    A    G      0.5      1        2 
   5  chr5_35984669     ZGre    A    G        0      0        2 
   5  chr5_35984669     ZHar    A    G        0      0        2 
   5  chr5_35984669   Sample    A    G        0      0        2 
   5  chr5_35995439     AAsi    A    G        0      0        2 
   5  chr5_35995439     AKia    A    G        0      0        2 
   5  chr5_35995439     AOna    A    G      0.5      1        2 
   5  chr5_35995439     ASom    A    G        0      0        2 
   5  chr5_35995439     HCab    A    G        0      0        2 
   5  chr5_35995439     HPrz    A    G        0      0        2 
   5  chr5_35995439     ZBoe    A    G        0      0        2 
   5  chr5_35995439     ZGre    A    G        0      0        2 
   5  chr5_35995439     ZHar    A    G        0      0        2 
   5  chr5_35995439   Sample    A    G        0      0        2 
   5  chr5_36014832     AAsi    G    T        0      0        2 
   5  chr5_36014832     AKia    G    T        0      0        2 
   5  chr5_36014832     AOna    G    T        0      0        2 
   5  chr5_36014832     ASom    G    T        0      0        2 
   5  chr5_36014832     HCab    G    T        0      0        2 
   5  chr5_36014832     HPrz    G    T        0      0        2 
   5  chr5_36014832     ZBoe    G    T      0.5      1        2 
   5  chr5_36014832     ZGre    G    T        0      0        2 
   5  chr5_36014832     ZHar    G    T        0      0        2 
   5  chr5_36014832   Sample    G    T        0      0        2 
   5  chr5_36015431     AAsi    C    T        0      0        2 
   5  chr5_36015431     AKia    C    T        0      0        2 
   5  chr5_36015431     AOna    C    T        0      0        2 
   5  chr5_36015431     ASom    C    T        0      0        2 
   5  chr5_36015431     HCab    C    T        1      2        2 
   5  chr5_36015431     HPrz    C    T        1      2        2 
   5  chr5_36015431     ZBoe    C    T        0      0        2 
   5  chr5_36015431     ZGre    C    T        0      0        2 
   5  chr5_36015431     ZHar    C    T        0      0        2 
   5  chr5_36015431   Sample    C    T        0      0        2 
   5  chr5_36026678     AAsi    T    C        1      2        2 
   5  chr5_36026678     AKia    T    C        0      0        2 
   5  chr5_36026678     AOna    T    C        0      0        2 
   5  chr5_36026678     ASom    T    C      0.5      1        2 
   5  chr5_36026678     HCab    T    C        0      0        2 
   5  chr5_36026678     HPrz    T    C        0      0        2 
   5  chr5_36026678     ZBoe    T    C        0      0        2 
   5  chr5_36026678     ZGre    T    C        0      0        2 
   5  chr5_36026678     ZHar    T    C        0      0        2 
   5  chr5_36026678   Sample    T    C        1      2        2 
   5  chr5_36027452     AAsi    T    C        0      0        2 
   5  chr5_36027452     AKia    T    C        0      0        2 
   5  chr5_36027452     AOna    T    C        0      0        2 
   5  chr5_36027452     ASom    T    C        0      0        2 
   5  chr5_36027452     HCab    T    C        0      0        2 
   5  chr5_36027452     HPrz    T    C        0      0        2 
   5  chr5_36027452     ZBoe    T    C        0      0        2 
   5  chr5_36027452     ZGre    T    C        0      0        2 
   5  chr5_36027452     ZHar    T    C        1      2        2 
   5  chr5_36027452   Sample    T    C        0      0        2 
   5  chr5_36029597     AAsi    G    A        0      0        2 
   5  chr5_36029597     AKia    G    A      0.5      1        2 
   5  chr5_36029597     AOna    G    A        0      0        2 
   5  chr5_36029597     ASom    G    A        0      0        2 
   5  chr5_36029597     HCab    G    A        0      0        2 
   5  chr5_36029597     HPrz    G    A        0      0        2 
   5  chr5_36029597     ZBoe    G    A        0      0        2 
   5  chr5_36029597     ZGre    G    A        0      0        2 
   5  chr5_36029597     ZHar    G    A        0      0        2 
   5  chr5_36029597   Sample    G    A        0      0        2 
   5  chr5_36034534     AAsi    G    T        0      0        2 
   5  chr5_36034534     AKia    G    T        0      0        2 
   5  chr5_36034534     AOna    G    T        0      0        2 
   5  chr5_36034534     ASom    G    T        0      0        2 
   5  chr5_36034534     HCab    G    T        1      2        2 
   5  chr5_36034534     HPrz    G    T        1      2        2 
   5  chr5_36034534     ZBoe    G    T        0      0        2 
   5  chr5_36034534     ZGre    G    T        0      0        2 
   5  chr5_36034534     ZHar    G    T        0      0        2 
   5  chr5_36034534   Sample    G    T        0      0        2 
   5  chr5_36038487     AAsi    G    T        0      0        2 
   5  chr5_36038487     AKia    G    T        0      0        2 
   5  chr5_36038487     AOna    G    T        0      0        2 
   5  chr5_36038487     ASom    G    T        0      0        2 
   5  chr5_36038487     HCab    G    T        0      0        2 
   5  chr5_36038487     HPrz    G    T        0      0        2 
   5  chr5_36038487     ZBoe    G    T        0      0        2 
   5  chr5_36038487     ZGre    G    T        0      0        2 
   5  chr5_36038487     ZHar    G    T        1      2        2 
   5  chr5_36038487   Sample    G    T        0      0        2 
   5  chr5_36040490     AAsi    T    C        0      0        2 
   5  chr5_36040490     AKia    T    C        1      2        2 
   5  chr5_36040490     AOna    T    C        1      2        2 
   5  chr5_36040490     ASom    T    C        0      0        2 
   5  chr5_36040490     HCab    T    C        0      0        2 
   5  chr5_36040490     HPrz    T    C        0      0        2 
   5  chr5_36040490     ZBoe    T    C        0      0        2 
   5  chr5_36040490     ZGre    T    C        0      0        2 
   5  chr5_36040490     ZHar    T    C        0      0        2 
   5  chr5_36040490   Sample    T    C        0      0        2 
   5  chr5_36041515     AAsi    A    G        0      0        2 
   5  chr5_36041515     AKia    A    G        0      0        2 
   5  chr5_36041515     AOna    A    G        0      0        2 
   5  chr5_36041515     ASom    A    G        0      0        2 
   5  chr5_36041515     HCab    A    G        0      0        2 
   5  chr5_36041515     HPrz    A    G        0      0        2 
   5  chr5_36041515     ZBoe    A    G      0.5      1        2 
   5  chr5_36041515     ZGre    A    G        0      0        2 
   5  chr5_36041515     ZHar    A    G        0      0        2 
   5  chr5_36041515   Sample    A    G        0      0        2 
   5  chr5_36043247     AAsi    T    G        0      0        2 
   5  chr5_36043247     AKia    T    G        0      0        2 
   5  chr5_36043247     AOna    T    G        0      0        2 
   5  chr5_36043247     ASom    T    G        0      0        2 
   5  chr5_36043247     HCab    T    G        1      2        2 
   5  chr5_36043247     HPrz    T    G        1      2        2 
   5  chr5_36043247     ZBoe    T    G        0      0        2 
   5  chr5_36043247     ZGre    T    G        0      0        2 
   5  chr5_36043247     ZHar    T    G        0      0        2 
   5  chr5_36043247   Sample    T    G        0      0        2 
   5  chr5_36157202     AAsi    G    A        0      0        2 
   5  chr5_36157202     AKia    G    A        0      0        2 
   5  chr5_36157202     AOna    G    A        0      0        2 
   5  chr5_36157202     ASom    G    A        0      0        2 
   5  chr5_36157202     HCab    G    A        0      0        2 
   5  chr5_36157202     HPrz    G    A        0      0        2 
   5  chr5_36157202     ZBoe    G    A        0      0        2 
   5  chr5_36157202     ZGre    G    A        0      0        2 
   5  chr5_36157202     ZHar    G    A      0.5      1        2 
   5  chr5_36157202   Sample    G    A        0      0        2 
   5  chr5_36203338     AAsi    T    C        0      0        2 
   5  chr5_36203338     AKia    T    C        1      2        2 
   5  chr5_36203338     AOna    T    C      0.5      1        2 
   5  chr5_36203338     ASom    T    C        0      0        2 
   5  chr5_36203338     HCab    T    C        0      0        2 
   5  chr5_36203338     HPrz    T    C        0      0        2 
   5  chr5_36203338     ZBoe    T    C        0      0        2 
   5  chr5_36203338     ZGre    T    C        0      0        2 
   5  chr5_36203338     ZHar    T    C        0      0        2 
   5  chr5_36203338   Sample    T    C        0      0        2 
   5  chr5_36203778     AAsi    G    A        0      0        2 
   5  chr5_36203778     AKia    G    A        0      0        2 
   5  chr5_36203778     AOna    G    A      0.5      1        2 
   5  chr5_36203778     ASom    G    A        0      0        2 
   5  chr5_36203778     HCab    G    A        0      0        2 
   5  chr5_36203778     HPrz    G    A        0      0        2 
   5  chr5_36203778     ZBoe    G    A        0      0        2 
   5  chr5_36203778     ZGre    G    A        0      0        2 
   5  chr5_36203778     ZHar    G    A        0      0        2 
   5  chr5_36203778   Sample    G    A        0      0        2 
   5  chr5_36207603     AAsi    T    C        0      0        2 
   5  chr5_36207603     AKia    T    C        0      0        2 
   5  chr5_36207603     AOna    T    C        0      0        2 
   5  chr5_36207603     ASom    T    C        0      0        2 
   5  chr5_36207603     HCab    T    C        0      0        2 
   5  chr5_36207603     HPrz    T    C        0      0        2 
   5  chr5_36207603     ZBoe    T    C        0      0        2 
   5  chr5_36207603     ZGre    T    C        0      0        2 
   5  chr5_36207603     ZHar    T    C      0.5      1        2 
   5  chr5_36207603   Sample    T    C        0      0        2 
   5  chr5_36213684     AAsi    A    G        0      0        2 
   5  chr5_36213684     AKia    A    G        0      0        2 
   5  chr5_36213684     AOna    A    G        0      0        2 
   5  chr5_36213684     ASom    A    G        0      0        2 
   5  chr5_36213684     HCab    A    G        0      0        2 
   5  chr5_36213684     HPrz    A    G        0      0        2 
   5  chr5_36213684     ZBoe    A    G        0      0        2 
   5  chr5_36213684     ZGre    A    G        0      0        2 
   5  chr5_36213684     ZHar    A    G        1      2        2 
   5  chr5_36213684   Sample    A    G        0      0        2 
   5  chr5_36216128     AAsi    G    A        0      0        2 
   5  chr5_36216128     AKia    G    A        0      0        2 
   5  chr5_36216128     AOna    G    A        0      0        2 
   5  chr5_36216128     ASom    G    A        0      0        2 
   5  chr5_36216128     HCab    G    A        0      0        2 
   5  chr5_36216128     HPrz    G    A        0      0        2 
   5  chr5_36216128     ZBoe    G    A        0      0        2 
   5  chr5_36216128     ZGre    G    A        1      2        2 
   5  chr5_36216128     ZHar    G    A        0      0        2 
   5  chr5_36216128   Sample    G    A        0      0        2 
   5  chr5_36219393     AAsi    T    C        0      0        2 
   5  chr5_36219393     AKia    T    C        1      2        2 
   5  chr5_36219393     AOna    T    C        1      2        2 
   5  chr5_36219393     ASom    T    C        0      0        2 
   5  chr5_36219393     HCab    T    C        0      0        2 
   5  chr5_36219393     HPrz    T    C        0      0        2 
   5  chr5_36219393     ZBoe    T    C        0      0        2 
   5  chr5_36219393     ZGre    T    C        0      0        2 
   5  chr5_36219393     ZHar    T    C        0      0        2 
   5  chr5_36219393   Sample    T    C        0      0        2 
   5  chr5_36228276     AAsi    C    T        0      0        2 
   5  chr5_36228276     AKia    C    T        0      0        2 
   5  chr5_36228276     AOna    C    T        0      0        2 
   5  chr5_36228276     ASom    C    T        0      0        2 
   5  chr5_36228276     HCab    C    T        1      2        2 
   5  chr5_36228276     HPrz    C    T        1      2        2 
   5  chr5_36228276     ZBoe    C    T        0      0        2 
   5  chr5_36228276     ZGre    C    T        0      0        2 
   5  chr5_36228276     ZHar    C    T        0      0        2 
   5  chr5_36228276   Sample    C    T        0      0        2 
   5  chr5_36229618     AAsi    C    A        0      0        2 
   5  chr5_36229618     AKia    C    A        0      0        2 
   5  chr5_36229618     AOna    C    A        0      0        2 
   5  chr5_36229618     ASom    C    A        0      0        2 
   5  chr5_36229618     HCab    C    A        0      0        2 
   5  chr5_36229618     HPrz    C    A        0      0        2 
   5  chr5_36229618     ZBoe    C    A      0.5      1        2 
   5  chr5_36229618     ZGre    C    A        0      0        2 
   5  chr5_36229618     ZHar    C    A        0      0        2 
   5  chr5_36229618   Sample    C    A        0      0        2 
   5  chr5_36230279     AAsi    A    G        0      0        2 
   5  chr5_36230279     AKia    A    G        0      0        2 
   5  chr5_36230279     AOna    A    G        0      0        2 
   5  chr5_36230279     ASom    A    G        0      0        2 
   5  chr5_36230279     HCab    A    G        0      0        2 
   5  chr5_36230279     HPrz    A    G        0      0        2 
   5  chr5_36230279     ZBoe    A    G        0      0        2 
   5  chr5_36230279     ZGre    A    G        1      2        2 
   5  chr5_36230279     ZHar    A    G        0      0        2 
   5  chr5_36230279   Sample    A    G        0      0        2 
   5  chr5_36232320     AAsi    C    T        0      0        2 
   5  chr5_36232320     AKia    C    T        1      2        2 
   5  chr5_36232320     AOna    C    T        1      2        2 
   5  chr5_36232320     ASom    C    T        0      0        2 
   5  chr5_36232320     HCab    C    T        0      0        2 
   5  chr5_36232320     HPrz    C    T        0      0        2 
   5  chr5_36232320     ZBoe    C    T        0      0        2 
   5  chr5_36232320     ZGre    C    T        0      0        2 
   5  chr5_36232320     ZHar    C    T        0      0        2 
   5  chr5_36232320   Sample    C    T        0      0        2 
   5  chr5_36243099     AAsi    C    A        0      0        2 
   5  chr5_36243099     AKia    C    A        1      2        2 
   5  chr5_36243099     AOna    C    A      0.5      1        2 
   5  chr5_36243099     ASom    C    A        0      0        2 
   5  chr5_36243099     HCab    C    A        0      0        2 
   5  chr5_36243099     HPrz    C    A        0      0        2 
   5  chr5_36243099     ZBoe    C    A        0      0        2 
   5  chr5_36243099     ZGre    C    A        0      0        2 
   5  chr5_36243099     ZHar    C    A        0      0        2 
   5  chr5_36243099   Sample    C    A        0      0        2 
   5  chr5_36245442     AAsi    T    C        0      0        2 
   5  chr5_36245442     AKia    T    C        0      0        2 
   5  chr5_36245442     AOna    T    C        0      0        2 
   5  chr5_36245442     ASom    T    C        1      2        2 
   5  chr5_36245442     HCab    T    C        0      0        2 
   5  chr5_36245442     HPrz    T    C        0      0        2 
   5  chr5_36245442     ZBoe    T    C        0      0        2 
   5  chr5_36245442     ZGre    T    C        0      0        2 
   5  chr5_36245442     ZHar    T    C        0      0        2 
   5  chr5_36245442   Sample    T    C        0      0        2 
   5  chr5_36246174     AAsi    T    G        0      0        2 
   5  chr5_36246174     AKia    T    G        0      0        2 
   5  chr5_36246174     AOna    T    G        0      0        2 
   5  chr5_36246174     ASom    T    G        0      0        2 
   5  chr5_36246174     HCab    T    G        1      2        2 
   5  chr5_36246174     HPrz    T    G        1      2        2 
   5  chr5_36246174     ZBoe    T    G        0      0        2 
   5  chr5_36246174     ZGre    T    G        0      0        2 
   5  chr5_36246174     ZHar    T    G        0      0        2 
   5  chr5_36246174   Sample    T    G        0      0        2 
   5  chr5_36247809     AAsi    A    C        0      0        2 
   5  chr5_36247809     AKia    A    C      0.5      1        2 
   5  chr5_36247809     AOna    A    C        1      2        2 
   5  chr5_36247809     ASom    A    C        0      0        2 
   5  chr5_36247809     HCab    A    C        0      0        2 
   5  chr5_36247809     HPrz    A    C        0      0        2 
   5  chr5_36247809     ZBoe    A    C        0      0        2 
   5  chr5_36247809     ZGre    A    C        0      0        2 
   5  chr5_36247809     ZHar    A    C        0      0        2 
   5  chr5_36247809   Sample    A    C        0      0        2 
   5  chr5_36248992     AAsi    T    G        1      2        2 
   5  chr5_36248992     AKia    T    G        0      0        2 
   5  chr5_36248992     AOna    T    G        0      0        2 
   5  chr5_36248992     ASom    T    G        0      0        2 
   5  chr5_36248992     HCab    T    G        0      0        2 
   5  chr5_36248992     HPrz    T    G        0      0        2 
   5  chr5_36248992     ZBoe    T    G        0      0        2 
   5  chr5_36248992     ZGre    T    G        0      0        2 
   5  chr5_36248992     ZHar    T    G        0      0        2 
   5  chr5_36248992   Sample    T    G        1      2        2 
   5  chr5_36249964     AAsi    G    A        0      0        2 
   5  chr5_36249964     AKia    G    A        1      2        2 
   5  chr5_36249964     AOna    G    A      0.5      1        2 
   5  chr5_36249964     ASom    G    A        0      0        2 
   5  chr5_36249964     HCab    G    A        0      0        2 
   5  chr5_36249964     HPrz    G    A        0      0        2 
   5  chr5_36249964     ZBoe    G    A        0      0        2 
   5  chr5_36249964     ZGre    G    A        0      0        2 
   5  chr5_36249964     ZHar    G    A        0      0        2 
   5  chr5_36249964   Sample    G    A        0      0        2 
   5  chr5_36252998     AAsi    C    T        0      0        2 
   5  chr5_36252998     AKia    C    T        0      0        2 
   5  chr5_36252998     AOna    C    T        0      0        2 
   5  chr5_36252998     ASom    C    T        0      0        2 
   5  chr5_36252998     HCab    C    T        0      0        2 
   5  chr5_36252998     HPrz    C    T        0      0        2 
   5  chr5_36252998     ZBoe    C    T        0      0        2 
   5  chr5_36252998     ZGre    C    T        1      2        2 
   5  chr5_36252998     ZHar    C    T        0      0        2 
   5  chr5_36252998   Sample    C    T        0      0        2 
   5  chr5_36258058     AAsi    C    T        0      0        2 
   5  chr5_36258058     AKia    C    T        0      0        2 
   5  chr5_36258058     AOna    C    T        0      0        2 
   5  chr5_36258058     ASom    C    T        0      0        2 
   5  chr5_36258058     HCab    C    T        0      0        2 
   5  chr5_36258058     HPrz    C    T        0      0        2 
   5  chr5_36258058     ZBoe    C    T        1      2        2 
   5  chr5_36258058     ZGre    C    T        0      0        2 
   5  chr5_36258058     ZHar    C    T        0      0        2 
   5  chr5_36258058   Sample    C    T        0      0        2 
   5  chr5_36262981     AAsi    C    T        0      0        2 
   5  chr5_36262981     AKia    C    T        0      0        2 
   5  chr5_36262981     AOna    C    T        0      0        2 
   5  chr5_36262981     ASom    C    T        0      0        2 
   5  chr5_36262981     HCab    C    T        0      0        2 
   5  chr5_36262981     HPrz    C    T        0      0        2 
   5  chr5_36262981     ZBoe    C    T        1      2        2 
   5  chr5_36262981     ZGre    C    T        0      0        2 
   5  chr5_36262981     ZHar    C    T        0      0        2 
   5  chr5_36262981   Sample    C    T        0      0        2 
   5  chr5_36263662     AAsi    C    T        0      0        2 
   5  chr5_36263662     AKia    C    T        0      0        2 
   5  chr5_36263662     AOna    C    T        0      0        2 
   5  chr5_36263662     ASom    C    T        0      0        2 
   5  chr5_36263662     HCab    C    T        1      2        2 
   5  chr5_36263662     HPrz    C    T        1      2        2 
   5  chr5_36263662     ZBoe    C    T        0      0        2 
   5  chr5_36263662     ZGre    C    T        0      0        2 
   5  chr5_36263662     ZHar    C    T        0      0        2 
   5  chr5_36263662   Sample    C    T        0      0        2 
   5  chr5_36268007     AAsi    C    G        0      0        2 
   5  chr5_36268007     AKia    C    G        0      0        2 
   5  chr5_36268007     AOna    C    G        0      0        2 
   5  chr5_36268007     ASom    C    G        1      2        2 
   5  chr5_36268007     HCab    C    G        0      0        2 
   5  chr5_36268007     HPrz    C    G        0      0        2 
   5  chr5_36268007     ZBoe    C    G        0      0        2 
   5  chr5_36268007     ZGre    C    G        0      0        2 
   5  chr5_36268007     ZHar    C    G        0      0        2 
   5  chr5_36268007   Sample    C    G        0      0        2 
   5  chr5_36268746     AAsi    G    A        0      0        2 
   5  chr5_36268746     AKia    G    A        0      0        2 
   5  chr5_36268746     AOna    G    A        0      0        2 
   5  chr5_36268746     ASom    G    A        0      0        2 
   5  chr5_36268746     HCab    G    A        0      0        2 
   5  chr5_36268746     HPrz    G    A        0      0        2 
   5  chr5_36268746     ZBoe    G    A      0.5      1        2 
   5  chr5_36268746     ZGre    G    A        0      0        2 
   5  chr5_36268746     ZHar    G    A        0      0        2 
   5  chr5_36268746   Sample    G    A        0      0        2 
   5  chr5_36271679     AAsi    A    T        0      0        2 
   5  chr5_36271679     AKia    A    T        0      0        2 
   5  chr5_36271679     AOna    A    T        0      0        2 
   5  chr5_36271679     ASom    A    T        0      0        2 
   5  chr5_36271679     HCab    A    T        0      0        2 
   5  chr5_36271679     HPrz    A    T        0      0        2 
   5  chr5_36271679     ZBoe    A    T        0      0        2 
   5  chr5_36271679     ZGre    A    T        0      0        2 
   5  chr5_36271679     ZHar    A    T      0.5      1        2 
   5  chr5_36271679   Sample    A    T        0      0        2 
   5  chr5_36272231     AAsi    T    G        0      0        2 
   5  chr5_36272231     AKia    T    G        0      0        2 
   5  chr5_36272231     AOna    T    G        0      0        2 
   5  chr5_36272231     ASom    T    G        0      0        2 
   5  chr5_36272231     HCab    T    G        0      0        2 
   5  chr5_36272231     HPrz    T    G        0      0        2 
   5  chr5_36272231     ZBoe    T    G        1      2        2 
   5  chr5_36272231     ZGre    T    G        0      0        2 
   5  chr5_36272231     ZHar    T    G        0      0        2 
   5  chr5_36272231   Sample    T    G        0      0        2 
   5  chr5_36274112     AAsi    T    C        0      0        2 
   5  chr5_36274112     AKia    T    C        0      0        2 
   5  chr5_36274112     AOna    T    C        0      0        2 
   5  chr5_36274112     ASom    T    C        0      0        2 
   5  chr5_36274112     HCab    T    C        1      2        2 
   5  chr5_36274112     HPrz    T    C        1      2        2 
   5  chr5_36274112     ZBoe    T    C        0      0        2 
   5  chr5_36274112     ZGre    T    C        0      0        2 
   5  chr5_36274112     ZHar    T    C        0      0        2 
   5  chr5_36274112   Sample    T    C        0      0        2 
   5  chr5_36276507     AAsi    C    T      0.5      1        2 
   5  chr5_36276507     AKia    C    T        0      0        2 
   5  chr5_36276507     AOna    C    T        0      0        2 
   5  chr5_36276507     ASom    C    T        0      0        2 
   5  chr5_36276507     HCab    C    T        0      0        2 
   5  chr5_36276507     HPrz    C    T        0      0        2 
   5  chr5_36276507     ZBoe    C    T        0      0        2 
   5  chr5_36276507     ZGre    C    T        0      0        2 
   5  chr5_36276507     ZHar    C    T        0      0        2 
   5  chr5_36276507   Sample    C    T        0      0        2 
   5  chr5_36277044     AAsi    T    C        0      0        2 
   5  chr5_36277044     AKia    T    C        0      0        2 
   5  chr5_36277044     AOna    T    C        0      0        2 
   5  chr5_36277044     ASom    T    C        0      0        2 
   5  chr5_36277044     HCab    T    C        1      2        2 
   5  chr5_36277044     HPrz    T    C        1      2        2 
   5  chr5_36277044     ZBoe    T    C        0      0        2 
   5  chr5_36277044     ZGre    T    C        0      0        2 
   5  chr5_36277044     ZHar    T    C        0      0        2 
   5  chr5_36277044   Sample    T    C        0      0        2 
   5  chr5_36285329     AAsi    G    A        0      0        2 
   5  chr5_36285329     AKia    G    A        0      0        2 
   5  chr5_36285329     AOna    G    A        0      0        2 
   5  chr5_36285329     ASom    G    A        0      0        2 
   5  chr5_36285329     HCab    G    A        0      0        2 
   5  chr5_36285329     HPrz    G    A        0      0        2 
   5  chr5_36285329     ZBoe    G    A        0      0        2 
   5  chr5_36285329     ZGre    G    A        0      0        2 
   5  chr5_36285329     ZHar    G    A        1      2        2 
   5  chr5_36285329   Sample    G    A        0      0        2 
   5  chr5_36294152     AAsi    C    T        0      0        2 
   5  chr5_36294152     AKia    C    T        0      0        2 
   5  chr5_36294152     AOna    C    T        0      0        2 
   5  chr5_36294152     ASom    C    T        0      0        2 
   5  chr5_36294152     HCab    C    T        0      0        2 
   5  chr5_36294152     HPrz    C    T        0      0        2 
   5  chr5_36294152     ZBoe    C    T        1      2        2 
   5  chr5_36294152     ZGre    C    T        0      0        2 
   5  chr5_36294152     ZHar    C    T        0      0        2 
   5  chr5_36294152   Sample    C    T        0      0        2 
   5  chr5_36294568     AAsi    G    T        0      0        2 
   5  chr5_36294568     AKia    G    T        0      0        2 
   5  chr5_36294568     AOna    G    T        0      0        2 
   5  chr5_36294568     ASom    G    T        0      0        2 
   5  chr5_36294568     HCab    G    T        0      0        2 
   5  chr5_36294568     HPrz    G    T        0      0        2 
   5  chr5_36294568     ZBoe    G    T        0      0        2 
   5  chr5_36294568     ZGre    G    T        0      0        2 
   5  chr5_36294568     ZHar    G    T        1      2        2 
   5  chr5_36294568   Sample    G    T        0      0        2 
   5  chr5_36304653     AAsi    A    G        0      0        2 
   5  chr5_36304653     AKia    A    G        0      0        2 
   5  chr5_36304653     AOna    A    G        0      0        2 
   5  chr5_36304653     ASom    A    G        0      0        2 
   5  chr5_36304653     HCab    A    G        1      2        2 
   5  chr5_36304653     HPrz    A    G        1      2        2 
   5  chr5_36304653     ZBoe    A    G        0      0        2 
   5  chr5_36304653     ZGre    A    G        0      0        2 
   5  chr5_36304653     ZHar    A    G        0      0        2 
   5  chr5_36304653   Sample    A    G        0      0        2 
   5  chr5_36306110     AAsi    T    G        0      0        2 
   5  chr5_36306110     AKia    T    G        0      0        2 
   5  chr5_36306110     AOna    T    G        0      0        2 
   5  chr5_36306110     ASom    T    G        0      0        2 
   5  chr5_36306110     HCab    T    G        0      0        2 
   5  chr5_36306110     HPrz    T    G        0      0        2 
   5  chr5_36306110     ZBoe    T    G        0      0        2 
   5  chr5_36306110     ZGre    T    G        1      2        2 
   5  chr5_36306110     ZHar    T    G        0      0        2 
   5  chr5_36306110   Sample    T    G        0      0        2 
   5  chr5_36306204     AAsi    G    A        0      0        2 
   5  chr5_36306204     AKia    G    A        1      2        2 
   5  chr5_36306204     AOna    G    A      0.5      1        2 
   5  chr5_36306204     ASom    G    A        0      0        2 
   5  chr5_36306204     HCab    G    A        0      0        2 
   5  chr5_36306204     HPrz    G    A        0      0        2 
   5  chr5_36306204     ZBoe    G    A        0      0        2 
   5  chr5_36306204     ZGre    G    A        0      0        2 
   5  chr5_36306204     ZHar    G    A        0      0        2 
   5  chr5_36306204   Sample    G    A        0      0        2 
   5  chr5_36327056     AAsi    C    T        0      0        2 
   5  chr5_36327056     AKia    C    T        0      0        2 
   5  chr5_36327056     AOna    C    T        0      0        2 
   5  chr5_36327056     ASom    C    T        0      0        2 
   5  chr5_36327056     HCab    C    T        1      2        2 
   5  chr5_36327056     HPrz    C    T        1      2        2 
   5  chr5_36327056     ZBoe    C    T        0      0        2 
   5  chr5_36327056     ZGre    C    T        0      0        2 
   5  chr5_36327056     ZHar    C    T        0      0        2 
   5  chr5_36327056   Sample    C    T        0      0        2 
   5  chr5_36327848     AAsi    T    G        0      0        2 
   5  chr5_36327848     AKia    T    G        0      0        2 
   5  chr5_36327848     AOna    T    G        0      0        2 
   5  chr5_36327848     ASom    T    G        0      0        2 
   5  chr5_36327848     HCab    T    G        1      2        2 
   5  chr5_36327848     HPrz    T    G        1      2        2 
   5  chr5_36327848     ZBoe    T    G        0      0        2 
   5  chr5_36327848     ZGre    T    G        0      0        2 
   5  chr5_36327848     ZHar    T    G        0      0        2 
   5  chr5_36327848   Sample    T    G        0      0        2 
   5  chr5_36334063     AAsi    G    C        0      0        2 
   5  chr5_36334063     AKia    G    C        1      2        2 
   5  chr5_36334063     AOna    G    C        1      2        2 
   5  chr5_36334063     ASom    G    C        0      0        2 
   5  chr5_36334063     HCab    G    C        0      0        2 
   5  chr5_36334063     HPrz    G    C        0      0        2 
   5  chr5_36334063     ZBoe    G    C        0      0        2 
   5  chr5_36334063     ZGre    G    C        0      0        2 
   5  chr5_36334063     ZHar    G    C        0      0        2 
   5  chr5_36334063   Sample    G    C        0      0        2 
   5  chr5_36338129     AAsi    T    C        0      0        2 
   5  chr5_36338129     AKia    T    C        0      0        2 
   5  chr5_36338129     AOna    T    C        0      0        2 
   5  chr5_36338129     ASom    T    C      0.5      1        2 
   5  chr5_36338129     HCab    T    C        0      0        2 
   5  chr5_36338129     HPrz    T    C        0      0        2 
   5  chr5_36338129     ZBoe    T    C        0      0        2 
   5  chr5_36338129     ZGre    T    C        0      0        2 
   5  chr5_36338129     ZHar    T    C        0      0        2 
   5  chr5_36338129   Sample    T    C        0      0        2 
   5  chr5_36344245     AAsi    G    A        0      0        2 
   5  chr5_36344245     AKia    G    A        0      0        2 
   5  chr5_36344245     AOna    G    A        0      0        2 
   5  chr5_36344245     ASom    G    A        0      0        2 
   5  chr5_36344245     HCab    G    A        0      0        2 
   5  chr5_36344245     HPrz    G    A        0      0        2 
   5  chr5_36344245     ZBoe    G    A        0      0        2 
   5  chr5_36344245     ZGre    G    A        1      2        2 
   5  chr5_36344245     ZHar    G    A        1      2        2 
   5  chr5_36344245   Sample    G    A        0      0        2 
   5  chr5_36344929     AAsi    A    G        0      0        2 
   5  chr5_36344929     AKia    A    G        1      2        2 
   5  chr5_36344929     AOna    A    G        1      2        2 
   5  chr5_36344929     ASom    A    G        0      0        2 
   5  chr5_36344929     HCab    A    G        0      0        2 
   5  chr5_36344929     HPrz    A    G        0      0        2 
   5  chr5_36344929     ZBoe    A    G        0      0        2 
   5  chr5_36344929     ZGre    A    G        0      0        2 
   5  chr5_36344929     ZHar    A    G        0      0        2 
   5  chr5_36344929   Sample    A    G        0      0        2 
   5  chr5_36346380     AAsi    A    C        0      0        2 
   5  chr5_36346380     AKia    A    C        0      0        2 
   5  chr5_36346380     AOna    A    C      0.5      1        2 
   5  chr5_36346380     ASom    A    C        0      0        2 
   5  chr5_36346380     HCab    A    C        0      0        2 
   5  chr5_36346380     HPrz    A    C        0      0        2 
   5  chr5_36346380     ZBoe    A    C        0      0        2 
   5  chr5_36346380     ZGre    A    C        0      0        2 
   5  chr5_36346380     ZHar    A    C        0      0        2 
   5  chr5_36346380   Sample    A    C        0      0        2 
   5  chr5_36349747     AAsi    C    A        0      0        2 
   5  chr5_36349747     AKia    C    A        0      0        2 
   5  chr5_36349747     AOna    C    A        0      0        2 
   5  chr5_36349747     ASom    C    A        0      0        2 
   5  chr5_36349747     HCab    C    A        1      2        2 
   5  chr5_36349747     HPrz    C    A        1      2        2 
   5  chr5_36349747     ZBoe    C    A        0      0        2 
   5  chr5_36349747     ZGre    C    A        0      0        2 
   5  chr5_36349747     ZHar    C    A        0      0        2 
   5  chr5_36349747   Sample    C    A        0      0        2 
   5  chr5_36353262     AAsi    G    A        0      0        2 
   5  chr5_36353262     AKia    G    A        0      0        2 
   5  chr5_36353262     AOna    G    A        0      0        2 
   5  chr5_36353262     ASom    G    A        0      0        2 
   5  chr5_36353262     HCab    G    A        1      2        2 
   5  chr5_36353262     HPrz    G    A        1      2        2 
   5  chr5_36353262     ZBoe    G    A        0      0        2 
   5  chr5_36353262     ZGre    G    A        0      0        2 
   5  chr5_36353262     ZHar    G    A        0      0        2 
   5  chr5_36353262   Sample    G    A        0      0        2 
   5  chr5_36363793     AAsi    G    A        0      0        2 
   5  chr5_36363793     AKia    G    A        0      0        2 
   5  chr5_36363793     AOna    G    A        0      0        2 
   5  chr5_36363793     ASom    G    A        0      0        2 
   5  chr5_36363793     HCab    G    A        0      0        2 
   5  chr5_36363793     HPrz    G    A        0      0        2 
   5  chr5_36363793     ZBoe    G    A        0      0        2 
   5  chr5_36363793     ZGre    G    A        0      0        2 
   5  chr5_36363793     ZHar    G    A        1      2        2 
   5  chr5_36363793   Sample    G    A        0      0        2 
   5  chr5_36363876     AAsi    T    G        0      0        2 
   5  chr5_36363876     AKia    T    G        0      0        2 
   5  chr5_36363876     AOna    T    G        0      0        2 
   5  chr5_36363876     ASom    T    G        0      0        2 
   5  chr5_36363876     HCab    T    G        0      0        2 
   5  chr5_36363876     HPrz    T    G        0      0        2 
   5  chr5_36363876     ZBoe    T    G      0.5      1        2 
   5  chr5_36363876     ZGre    T    G        0      0        2 
   5  chr5_36363876     ZHar    T    G        0      0        2 
   5  chr5_36363876   Sample    T    G        0      0        2 
   5  chr5_36369294     AAsi    G    C        0      0        2 
   5  chr5_36369294     AKia    G    C        0      0        2 
   5  chr5_36369294     AOna    G    C        0      0        2 
   5  chr5_36369294     ASom    G    C        0      0        2 
   5  chr5_36369294     HCab    G    C        1      2        2 
   5  chr5_36369294     HPrz    G    C        1      2        2 
   5  chr5_36369294     ZBoe    G    C        0      0        2 
   5  chr5_36369294     ZGre    G    C        0      0        2 
   5  chr5_36369294     ZHar    G    C        0      0        2 
   5  chr5_36369294   Sample    G    C        0      0        2 
   5  chr5_36374940     AAsi    T    A        0      0        2 
   5  chr5_36374940     AKia    T    A        0      0        2 
   5  chr5_36374940     AOna    T    A        0      0        2 
   5  chr5_36374940     ASom    T    A        0      0        2 
   5  chr5_36374940     HCab    T    A        0      0        2 
   5  chr5_36374940     HPrz    T    A        0      0        2 
   5  chr5_36374940     ZBoe    T    A        0      0        2 
   5  chr5_36374940     ZGre    T    A        1      2        2 
   5  chr5_36374940     ZHar    T    A        0      0        2 
   5  chr5_36374940   Sample    T    A        0      0        2 
   5  chr5_36377346     AAsi    T    G        0      0        2 
   5  chr5_36377346     AKia    T    G        0      0        2 
   5  chr5_36377346     AOna    T    G        0      0        2 
   5  chr5_36377346     ASom    T    G        0      0        2 
   5  chr5_36377346     HCab    T    G        1      2        2 
   5  chr5_36377346     HPrz    T    G        1      2        2 
   5  chr5_36377346     ZBoe    T    G        0      0        2 
   5  chr5_36377346     ZGre    T    G        0      0        2 
   5  chr5_36377346     ZHar    T    G        0      0        2 
   5  chr5_36377346   Sample    T    G        0      0        2 
   5  chr5_36379686     AAsi    C    T        0      0        2 
   5  chr5_36379686     AKia    C    T        0      0        2 
   5  chr5_36379686     AOna    C    T        1      2        2 
   5  chr5_36379686     ASom    C    T        0      0        2 
   5  chr5_36379686     HCab    C    T        0      0        2 
   5  chr5_36379686     HPrz    C    T        0      0        2 
   5  chr5_36379686     ZBoe    C    T        0      0        2 
   5  chr5_36379686     ZGre    C    T        0      0        2 
   5  chr5_36379686     ZHar    C    T        0      0        2 
   5  chr5_36379686   Sample    C    T        0      0        2 
   5  chr5_36396085     AAsi    G    A        0      0        2 
   5  chr5_36396085     AKia    G    A      0.5      1        2 
   5  chr5_36396085     AOna    G    A        0      0        2 
   5  chr5_36396085     ASom    G    A        0      0        2 
   5  chr5_36396085     HCab    G    A        0      0        2 
   5  chr5_36396085     HPrz    G    A        0      0        2 
   5  chr5_36396085     ZBoe    G    A        0      0        2 
   5  chr5_36396085     ZGre    G    A        0      0        2 
   5  chr5_36396085     ZHar    G    A        0      0        2 
   5  chr5_36396085   Sample    G    A        0      0        2 
   5  chr5_36413930     AAsi    G    A        0      0        2 
   5  chr5_36413930     AKia    G    A        0      0        2 
   5  chr5_36413930     AOna    G    A        0      0        2 
   5  chr5_36413930     ASom    G    A        0      0        2 
   5  chr5_36413930     HCab    G    A        0      0        2 
   5  chr5_36413930     HPrz    G    A      0.5      1        2 
   5  chr5_36413930     ZBoe    G    A        0      0        2 
   5  chr5_36413930     ZGre    G    A        0      0        2 
   5  chr5_36413930     ZHar    G    A        0      0        2 
   5  chr5_36413930   Sample    G    A        0      0        2 
   5  chr5_36416809     AAsi    G    A        0      0        2 
   5  chr5_36416809     AKia    G    A        0      0        2 
   5  chr5_36416809     AOna    G    A        0      0        2 
   5  chr5_36416809     ASom    G    A        0      0        2 
   5  chr5_36416809     HCab    G    A        0      0        2 
   5  chr5_36416809     HPrz    G    A        0      0        2 
   5  chr5_36416809     ZBoe    G    A        0      0        2 
   5  chr5_36416809     ZGre    G    A        0      0        2 
   5  chr5_36416809     ZHar    G    A        1      2        2 
   5  chr5_36416809   Sample    G    A        0      0        2 
   5  chr5_36418164     AAsi    T    C        0      0        2 
   5  chr5_36418164     AKia    T    C        0      0        2 
   5  chr5_36418164     AOna    T    C        0      0        2 
   5  chr5_36418164     ASom    T    C        0      0        2 
   5  chr5_36418164     HCab    T    C        0      0        2 
   5  chr5_36418164     HPrz    T    C        0      0        2 
   5  chr5_36418164     ZBoe    T    C        0      0        2 
   5  chr5_36418164     ZGre    T    C        0      0        2 
   5  chr5_36418164     ZHar    T    C        1      2        2 
   5  chr5_36418164   Sample    T    C        0      0        2 
   5  chr5_36419473     AAsi    C    G        0      0        2 
   5  chr5_36419473     AKia    C    G        1      2        2 
   5  chr5_36419473     AOna    C    G        1      2        2 
   5  chr5_36419473     ASom    C    G        0      0        2 
   5  chr5_36419473     HCab    C    G        0      0        2 
   5  chr5_36419473     HPrz    C    G        0      0        2 
   5  chr5_36419473     ZBoe    C    G        0      0        2 
   5  chr5_36419473     ZGre    C    G        0      0        2 
   5  chr5_36419473     ZHar    C    G        0      0        2 
   5  chr5_36419473   Sample    C    G        0      0        2 
   5  chr5_36419926     AAsi    A    C        0      0        2 
   5  chr5_36419926     AKia    A    C        0      0        2 
   5  chr5_36419926     AOna    A    C        0      0        2 
   5  chr5_36419926     ASom    A    C        0      0        2 
   5  chr5_36419926     HCab    A    C        0      0        2 
   5  chr5_36419926     HPrz    A    C      0.5      1        2 
   5  chr5_36419926     ZBoe    A    C        0      0        2 
   5  chr5_36419926     ZGre    A    C        0      0        2 
   5  chr5_36419926     ZHar    A    C        0      0        2 
   5  chr5_36419926   Sample    A    C        0      0        2 
   5  chr5_36421142     AAsi    A    G        0      0        2 
   5  chr5_36421142     AKia    A    G        0      0        2 
   5  chr5_36421142     AOna    A    G        0      0        2 
   5  chr5_36421142     ASom    A    G        0      0        2 
   5  chr5_36421142     HCab    A    G        0      0        2 
   5  chr5_36421142     HPrz    A    G        0      0        2 
   5  chr5_36421142     ZBoe    A    G      0.5      1        2 
   5  chr5_36421142     ZGre    A    G        0      0        2 
   5  chr5_36421142     ZHar    A    G        0      0        2 
   5  chr5_36421142   Sample    A    G        0      0        2 
   5  chr5_36423207     AAsi    T    C        0      0        2 
   5  chr5_36423207     AKia    T    C        0      0        2 
   5  chr5_36423207     AOna    T    C        0      0        2 
   5  chr5_36423207     ASom    T    C        0      0        2 
   5  chr5_36423207     HCab    T    C        0      0        2 
   5  chr5_36423207     HPrz    T    C        0      0        2 
   5  chr5_36423207     ZBoe    T    C        0      0        2 
   5  chr5_36423207     ZGre    T    C        0      0        2 
   5  chr5_36423207     ZHar    T    C        1      2        2 
   5  chr5_36423207   Sample    T    C        0      0        2 
   5  chr5_36426351     AAsi    A    G        0      0        2 
   5  chr5_36426351     AKia    A    G        0      0        2 
   5  chr5_36426351     AOna    A    G        0      0        2 
   5  chr5_36426351     ASom    A    G        0      0        2 
   5  chr5_36426351     HCab    A    G        0      0        2 
   5  chr5_36426351     HPrz    A    G      0.5      1        2 
   5  chr5_36426351     ZBoe    A    G        0      0        2 
   5  chr5_36426351     ZGre    A    G        0      0        2 
   5  chr5_36426351     ZHar    A    G        0      0        2 
   5  chr5_36426351   Sample    A    G        0      0        2 
   5  chr5_36435352     AAsi    A    G        0      0        2 
   5  chr5_36435352     AKia    A    G        0      0        2 
   5  chr5_36435352     AOna    A    G        0      0        2 
   5  chr5_36435352     ASom    A    G        0      0        2 
   5  chr5_36435352     HCab    A    G        1      2        2 
   5  chr5_36435352     HPrz    A    G        1      2        2 
   5  chr5_36435352     ZBoe    A    G        0      0        2 
   5  chr5_36435352     ZGre    A    G        0      0        2 
   5  chr5_36435352     ZHar    A    G        0      0        2 
   5  chr5_36435352   Sample    A    G        0      0        2 
   5  chr5_36437567     AAsi    G    C        0      0        2 
   5  chr5_36437567     AKia    G    C        0      0        2 
   5  chr5_36437567     AOna    G    C        0      0        2 
   5  chr5_36437567     ASom    G    C        0      0        2 
   5  chr5_36437567     HCab    G    C        0      0        2 
   5  chr5_36437567     HPrz    G    C        0      0        2 
   5  chr5_36437567     ZBoe    G    C        1      2        2 
   5  chr5_36437567     ZGre    G    C        1      2        2 
   5  chr5_36437567     ZHar    G    C        0      0        2 
   5  chr5_36437567   Sample    G    C        0      0        2 
   5  chr5_36438341     AAsi    G    A        0      0        2 
   5  chr5_36438341     AKia    G    A        0      0        2 
   5  chr5_36438341     AOna    G    A        0      0        2 
   5  chr5_36438341     ASom    G    A        0      0        2 
   5  chr5_36438341     HCab    G    A        1      2        2 
   5  chr5_36438341     HPrz    G    A        1      2        2 
   5  chr5_36438341     ZBoe    G    A        0      0        2 
   5  chr5_36438341     ZGre    G    A        0      0        2 
   5  chr5_36438341     ZHar    G    A        0      0        2 
   5  chr5_36438341   Sample    G    A        0      0        2 
   5  chr5_36445338     AAsi    G    A        0      0        2 
   5  chr5_36445338     AKia    G    A        0      0        2 
   5  chr5_36445338     AOna    G    A        0      0        2 
   5  chr5_36445338     ASom    G    A        0      0        2 
   5  chr5_36445338     HCab    G    A        0      0        2 
   5  chr5_36445338     HPrz    G    A        0      0        2 
   5  chr5_36445338     ZBoe    G    A        0      0        2 
   5  chr5_36445338     ZGre    G    A        1      2        2 
   5  chr5_36445338     ZHar    G    A        0      0        2 
   5  chr5_36445338   Sample    G    A        0      0        2 
   5  chr5_36456962     AAsi    T    G        0      0        2 
   5  chr5_36456962     AKia    T    G        0      0        2 
   5  chr5_36456962     AOna    T    G        0      0        2 
   5  chr5_36456962     ASom    T    G      0.5      1        2 
   5  chr5_36456962     HCab    T    G        0      0        2 
   5  chr5_36456962     HPrz    T    G        0      0        2 
   5  chr5_36456962     ZBoe    T    G        0      0        2 
   5  chr5_36456962     ZGre    T    G        0      0        2 
   5  chr5_36456962     ZHar    T    G        0      0        2 
   5  chr5_36456962   Sample    T    G        0      0        2 
   5  chr5_36468591     AAsi    G    A        0      0        2 
   5  chr5_36468591     AKia    G    A        0      0        2 
   5  chr5_36468591     AOna    G    A        0      0        2 
   5  chr5_36468591     ASom    G    A        0      0        2 
   5  chr5_36468591     HCab    G    A        1      2        2 
   5  chr5_36468591     HPrz    G    A        1      2        2 
   5  chr5_36468591     ZBoe    G    A        0      0        2 
   5  chr5_36468591     ZGre    G    A        0      0        2 
   5  chr5_36468591     ZHar    G    A        0      0        2 
   5  chr5_36468591   Sample    G    A        0      0        2 
   5  chr5_36470081     AAsi    G    C        0      0        2 
   5  chr5_36470081     AKia    G    C        0      0        2 
   5  chr5_36470081     AOna    G    C        1      2        2 
   5  chr5_36470081     ASom    G    C        0      0        2 
   5  chr5_36470081     HCab    G    C        0      0        2 
   5  chr5_36470081     HPrz    G    C        0      0        2 
   5  chr5_36470081     ZBoe    G    C        0      0        2 
   5  chr5_36470081     ZGre    G    C        0      0        2 
   5  chr5_36470081     ZHar    G    C        0      0        2 
   5  chr5_36470081   Sample    G    C        0      0        2 
   5  chr5_36470204     AAsi    G    C        0      0        2 
   5  chr5_36470204     AKia    G    C        0      0        2 
   5  chr5_36470204     AOna    G    C        0      0        2 
   5  chr5_36470204     ASom    G    C        0      0        2 
   5  chr5_36470204     HCab    G    C        0      0        2 
   5  chr5_36470204     HPrz    G    C        0      0        2 
   5  chr5_36470204     ZBoe    G    C        1      2        2 
   5  chr5_36470204     ZGre    G    C        1      2        2 
   5  chr5_36470204     ZHar    G    C        1      2        2 
   5  chr5_36470204   Sample    G    C        0      0        2 
   5  chr5_36482396     AAsi    T    C        0      0        2 
   5  chr5_36482396     AKia    T    C        0      0        2 
   5  chr5_36482396     AOna    T    C        0      0        2 
   5  chr5_36482396     ASom    T    C        0      0        2 
   5  chr5_36482396     HCab    T    C        1      2        2 
   5  chr5_36482396     HPrz    T    C        1      2        2 
   5  chr5_36482396     ZBoe    T    C        0      0        2 
   5  chr5_36482396     ZGre    T    C        0      0        2 
   5  chr5_36482396     ZHar    T    C        0      0        2 
   5  chr5_36482396   Sample    T    C        0      0        2 
   5  chr5_36483145     AAsi    A    G        0      0        2 
   5  chr5_36483145     AKia    A    G        0      0        2 
   5  chr5_36483145     AOna    A    G        0      0        2 
   5  chr5_36483145     ASom    A    G        0      0        2 
   5  chr5_36483145     HCab    A    G        0      0        2 
   5  chr5_36483145     HPrz    A    G        0      0        2 
   5  chr5_36483145     ZBoe    A    G        0      0        2 
   5  chr5_36483145     ZGre    A    G        0      0        2 
   5  chr5_36483145     ZHar    A    G        1      2        2 
   5  chr5_36483145   Sample    A    G        0      0        2 
   5  chr5_36485070     AAsi    T    G        1      2        2 
   5  chr5_36485070     AKia    T    G        0      0        2 
   5  chr5_36485070     AOna    T    G        0      0        2 
   5  chr5_36485070     ASom    T    G        0      0        2 
   5  chr5_36485070     HCab    T    G        0      0        2 
   5  chr5_36485070     HPrz    T    G        0      0        2 
   5  chr5_36485070     ZBoe    T    G        0      0        2 
   5  chr5_36485070     ZGre    T    G        0      0        2 
   5  chr5_36485070     ZHar    T    G        0      0        2 
   5  chr5_36485070   Sample    T    G        0      0        2 
   5  chr5_36492563     AAsi    G    C        0      0        2 
   5  chr5_36492563     AKia    G    C        0      0        2 
   5  chr5_36492563     AOna    G    C        0      0        2 
   5  chr5_36492563     ASom    G    C        1      2        2 
   5  chr5_36492563     HCab    G    C        0      0        2 
   5  chr5_36492563     HPrz    G    C        0      0        2 
   5  chr5_36492563     ZBoe    G    C        0      0        2 
   5  chr5_36492563     ZGre    G    C        0      0        2 
   5  chr5_36492563     ZHar    G    C        0      0        2 
   5  chr5_36492563   Sample    G    C        0      0        2 
   5  chr5_36510407     AAsi    C    G        0      0        2 
   5  chr5_36510407     AKia    C    G        0      0        2 
   5  chr5_36510407     AOna    C    G        0      0        2 
   5  chr5_36510407     ASom    C    G        0      0        2 
   5  chr5_36510407     HCab    C    G        1      2        2 
   5  chr5_36510407     HPrz    C    G        1      2        2 
   5  chr5_36510407     ZBoe    C    G        0      0        2 
   5  chr5_36510407     ZGre    C    G        0      0        2 
   5  chr5_36510407     ZHar    C    G        0      0        2 
   5  chr5_36510407   Sample    C    G        0      0        2 
   5  chr5_36521080     AAsi    C    T        0      0        2 
   5  chr5_36521080     AKia    C    T        0      0        2 
   5  chr5_36521080     AOna    C    T        0      0        2 
   5  chr5_36521080     ASom    C    T        0      0        2 
   5  chr5_36521080     HCab    C    T        1      2        2 
   5  chr5_36521080     HPrz    C    T        1      2        2 
   5  chr5_36521080     ZBoe    C    T        0      0        2 
   5  chr5_36521080     ZGre    C    T        0      0        2 
   5  chr5_36521080     ZHar    C    T        0      0        2 
   5  chr5_36521080   Sample    C    T        0      0        2 
   5  chr5_36521272     AAsi    T    A        0      0        2 
   5  chr5_36521272     AKia    T    A        0      0        2 
   5  chr5_36521272     AOna    T    A        0      0        2 
   5  chr5_36521272     ASom    T    A        0      0        2 
   5  chr5_36521272     HCab    T    A        1      2        2 
   5  chr5_36521272     HPrz    T    A        1      2        2 
   5  chr5_36521272     ZBoe    T    A        0      0        2 
   5  chr5_36521272     ZGre    T    A        0      0        2 
   5  chr5_36521272     ZHar    T    A        0      0        2 
   5  chr5_36521272   Sample    T    A        0      0        2 
   5  chr5_36524010     AAsi    A    G        0      0        2 
   5  chr5_36524010     AKia    A    G        0      0        2 
   5  chr5_36524010     AOna    A    G        0      0        2 
   5  chr5_36524010     ASom    A    G        0      0        2 
   5  chr5_36524010     HCab    A    G        0      0        2 
   5  chr5_36524010     HPrz    A    G        0      0        2 
   5  chr5_36524010     ZBoe    A    G        0      0        2 
   5  chr5_36524010     ZGre    A    G        0      0        2 
   5  chr5_36524010     ZHar    A    G        1      2        2 
   5  chr5_36524010   Sample    A    G        0      0        2 
   5  chr5_36524222     AAsi    G    A        0      0        2 
   5  chr5_36524222     AKia    G    A        0      0        2 
   5  chr5_36524222     AOna    G    A      0.5      1        2 
   5  chr5_36524222     ASom    G    A        0      0        2 
   5  chr5_36524222     HCab    G    A        0      0        2 
   5  chr5_36524222     HPrz    G    A        0      0        2 
   5  chr5_36524222     ZBoe    G    A        0      0        2 
   5  chr5_36524222     ZGre    G    A        0      0        2 
   5  chr5_36524222     ZHar    G    A        0      0        2 
   5  chr5_36524222   Sample    G    A        0      0        2 
   5  chr5_36524391     AAsi    G    A        0      0        2 
   5  chr5_36524391     AKia    G    A        1      2        2 
   5  chr5_36524391     AOna    G    A        1      2        2 
   5  chr5_36524391     ASom    G    A        0      0        2 
   5  chr5_36524391     HCab    G    A        0      0        2 
   5  chr5_36524391     HPrz    G    A        0      0        2 
   5  chr5_36524391     ZBoe    G    A        0      0        2 
   5  chr5_36524391     ZGre    G    A        0      0        2 
   5  chr5_36524391     ZHar    G    A        0      0        2 
   5  chr5_36524391   Sample    G    A        0      0        2 
   5  chr5_36525661     AAsi    T    C        0      0        2 
   5  chr5_36525661     AKia    T    C        0      0        2 
   5  chr5_36525661     AOna    T    C      0.5      1        2 
   5  chr5_36525661     ASom    T    C        0      0        2 
   5  chr5_36525661     HCab    T    C        0      0        2 
   5  chr5_36525661     HPrz    T    C        0      0        2 
   5  chr5_36525661     ZBoe    T    C        0      0        2 
   5  chr5_36525661     ZGre    T    C        0      0        2 
   5  chr5_36525661     ZHar    T    C        0      0        2 
   5  chr5_36525661   Sample    T    C        0      0        2 
   5  chr5_36528352     AAsi    G    A        0      0        2 
   5  chr5_36528352     AKia    G    A        0      0        2 
   5  chr5_36528352     AOna    G    A        0      0        2 
   5  chr5_36528352     ASom    G    A        0      0        2 
   5  chr5_36528352     HCab    G    A        1      2        2 
   5  chr5_36528352     HPrz    G    A        1      2        2 
   5  chr5_36528352     ZBoe    G    A        0      0        2 
   5  chr5_36528352     ZGre    G    A        0      0        2 
   5  chr5_36528352     ZHar    G    A        0      0        2 
   5  chr5_36528352   Sample    G    A        0      0        2 
   5  chr5_36529531     AAsi    A    G        0      0        2 
   5  chr5_36529531     AKia    A    G        0      0        2 
   5  chr5_36529531     AOna    A    G        0      0        2 
   5  chr5_36529531     ASom    A    G        0      0        2 
   5  chr5_36529531     HCab    A    G        1      2        2 
   5  chr5_36529531     HPrz    A    G        1      2        2 
   5  chr5_36529531     ZBoe    A    G        0      0        2 
   5  chr5_36529531     ZGre    A    G        0      0        2 
   5  chr5_36529531     ZHar    A    G        0      0        2 
   5  chr5_36529531   Sample    A    G        0      0        2 
   5  chr5_36529689     AAsi    T    C        0      0        2 
   5  chr5_36529689     AKia    T    C        1      2        2 
   5  chr5_36529689     AOna    T    C        1      2        2 
   5  chr5_36529689     ASom    T    C        0      0        2 
   5  chr5_36529689     HCab    T    C        0      0        2 
   5  chr5_36529689     HPrz    T    C        0      0        2 
   5  chr5_36529689     ZBoe    T    C        0      0        2 
   5  chr5_36529689     ZGre    T    C        0      0        2 
   5  chr5_36529689     ZHar    T    C        0      0        2 
   5  chr5_36529689   Sample    T    C        0      0        2 
   5  chr5_36541974     AAsi    G    C        1      2        2 
   5  chr5_36541974     AKia    G    C        0      0        2 
   5  chr5_36541974     AOna    G    C        0      0        2 
   5  chr5_36541974     ASom    G    C        1      2        2 
   5  chr5_36541974     HCab    G    C        0      0        2 
   5  chr5_36541974     HPrz    G    C        0      0        2 
   5  chr5_36541974     ZBoe    G    C        0      0        2 
   5  chr5_36541974     ZGre    G    C        0      0        2 
   5  chr5_36541974     ZHar    G    C        0      0        2 
   5  chr5_36541974   Sample    G    C        1      2        2 
   5  chr5_36543891     AAsi    A    G        0      0        2 
   5  chr5_36543891     AKia    A    G        0      0        2 
   5  chr5_36543891     AOna    A    G        0      0        2 
   5  chr5_36543891     ASom    A    G        0      0        2 
   5  chr5_36543891     HCab    A    G        1      2        2 
   5  chr5_36543891     HPrz    A    G        1      2        2 
   5  chr5_36543891     ZBoe    A    G        0      0        2 
   5  chr5_36543891     ZGre    A    G        0      0        2 
   5  chr5_36543891     ZHar    A    G        0      0        2 
   5  chr5_36543891   Sample    A    G        0      0        2 
   5  chr5_36548542     AAsi    A    G        0      0        2 
   5  chr5_36548542     AKia    A    G        0      0        2 
   5  chr5_36548542     AOna    A    G        0      0        2 
   5  chr5_36548542     ASom    A    G        0      0        2 
   5  chr5_36548542     HCab    A    G        1      2        2 
   5  chr5_36548542     HPrz    A    G        1      2        2 
   5  chr5_36548542     ZBoe    A    G        0      0        2 
   5  chr5_36548542     ZGre    A    G        0      0        2 
   5  chr5_36548542     ZHar    A    G        0      0        2 
   5  chr5_36548542   Sample    A    G        0      0        2 
   5  chr5_36549103     AAsi    T    C        0      0        2 
   5  chr5_36549103     AKia    T    C        0      0        2 
   5  chr5_36549103     AOna    T    C      0.5      1        2 
   5  chr5_36549103     ASom    T    C        0      0        2 
   5  chr5_36549103     HCab    T    C        0      0        2 
   5  chr5_36549103     HPrz    T    C        0      0        2 
   5  chr5_36549103     ZBoe    T    C        0      0        2 
   5  chr5_36549103     ZGre    T    C        0      0        2 
   5  chr5_36549103     ZHar    T    C        0      0        2 
   5  chr5_36549103   Sample    T    C        0      0        2 
   5  chr5_36549170     AAsi    C    T        0      0        2 
   5  chr5_36549170     AKia    C    T        0      0        2 
   5  chr5_36549170     AOna    C    T        0      0        2 
   5  chr5_36549170     ASom    C    T        0      0        2 
   5  chr5_36549170     HCab    C    T        1      2        2 
   5  chr5_36549170     HPrz    C    T        1      2        2 
   5  chr5_36549170     ZBoe    C    T        0      0        2 
   5  chr5_36549170     ZGre    C    T        0      0        2 
   5  chr5_36549170     ZHar    C    T        0      0        2 
   5  chr5_36549170   Sample    C    T        0      0        2 
   5  chr5_36562344     AAsi    T    C        0      0        2 
   5  chr5_36562344     AKia    T    C        0      0        2 
   5  chr5_36562344     AOna    T    C        0      0        2 
   5  chr5_36562344     ASom    T    C        0      0        2 
   5  chr5_36562344     HCab    T    C        1      2        2 
   5  chr5_36562344     HPrz    T    C        1      2        2 
   5  chr5_36562344     ZBoe    T    C        0      0        2 
   5  chr5_36562344     ZGre    T    C        0      0        2 
   5  chr5_36562344     ZHar    T    C        0      0        2 
   5  chr5_36562344   Sample    T    C        0      0        2 
   5  chr5_36569212     AAsi    T    C        0      0        2 
   5  chr5_36569212     AKia    T    C        0      0        2 
   5  chr5_36569212     AOna    T    C        0      0        2 
   5  chr5_36569212     ASom    T    C        0      0        2 
   5  chr5_36569212     HCab    T    C        0      0        2 
   5  chr5_36569212     HPrz    T    C        0      0        2 
   5  chr5_36569212     ZBoe    T    C        0      0        2 
   5  chr5_36569212     ZGre    T    C        0      0        2 
   5  chr5_36569212     ZHar    T    C      0.5      1        2 
   5  chr5_36569212   Sample    T    C        0      0        2 
   5  chr5_36571205     AAsi    G    C        0      0        2 
   5  chr5_36571205     AKia    G    C        0      0        2 
   5  chr5_36571205     AOna    G    C        0      0        2 
   5  chr5_36571205     ASom    G    C        0      0        2 
   5  chr5_36571205     HCab    G    C        1      2        2 
   5  chr5_36571205     HPrz    G    C        1      2        2 
   5  chr5_36571205     ZBoe    G    C        0      0        2 
   5  chr5_36571205     ZGre    G    C        0      0        2 
   5  chr5_36571205     ZHar    G    C        0      0        2 
   5  chr5_36571205   Sample    G    C        0      0        2 
   5  chr5_36573296     AAsi    T    C        0      0        2 
   5  chr5_36573296     AKia    T    C        0      0        2 
   5  chr5_36573296     AOna    T    C      0.5      1        2 
   5  chr5_36573296     ASom    T    C        0      0        2 
   5  chr5_36573296     HCab    T    C        0      0        2 
   5  chr5_36573296     HPrz    T    C        0      0        2 
   5  chr5_36573296     ZBoe    T    C        0      0        2 
   5  chr5_36573296     ZGre    T    C        0      0        2 
   5  chr5_36573296     ZHar    T    C        0      0        2 
   5  chr5_36573296   Sample    T    C        0      0        2 
   5  chr5_36575251     AAsi    A    C        0      0        2 
   5  chr5_36575251     AKia    A    C        0      0        2 
   5  chr5_36575251     AOna    A    C        0      0        2 
   5  chr5_36575251     ASom    A    C        0      0        2 
   5  chr5_36575251     HCab    A    C        0      0        2 
   5  chr5_36575251     HPrz    A    C        0      0        2 
   5  chr5_36575251     ZBoe    A    C      0.5      1        2 
   5  chr5_36575251     ZGre    A    C        0      0        2 
   5  chr5_36575251     ZHar    A    C        0      0        2 
   5  chr5_36575251   Sample    A    C        0      0        2 
   5  chr5_36576507     AAsi    C    T        0      0        2 
   5  chr5_36576507     AKia    C    T        0      0        2 
   5  chr5_36576507     AOna    C    T        0      0        2 
   5  chr5_36576507     ASom    C    T        0      0        2 
   5  chr5_36576507     HCab    C    T        0      0        2 
   5  chr5_36576507     HPrz    C    T      0.5      1        2 
   5  chr5_36576507     ZBoe    C    T        0      0        2 
   5  chr5_36576507     ZGre    C    T        0      0        2 
   5  chr5_36576507     ZHar    C    T        0      0        2 
   5  chr5_36576507   Sample    C    T        0      0        2 
   5  chr5_36578811     AAsi    C    T        0      0        2 
   5  chr5_36578811     AKia    C    T        0      0        2 
   5  chr5_36578811     AOna    C    T        0      0        2 
   5  chr5_36578811     ASom    C    T        0      0        2 
   5  chr5_36578811     HCab    C    T        0      0        2 
   5  chr5_36578811     HPrz    C    T        0      0        2 
   5  chr5_36578811     ZBoe    C    T      0.5      1        2 
   5  chr5_36578811     ZGre    C    T        0      0        2 
   5  chr5_36578811     ZHar    C    T        0      0        2 
   5  chr5_36578811   Sample    C    T        0      0        2 
   5  chr5_36582210     AAsi    T    C        0      0        2 
   5  chr5_36582210     AKia    T    C        0      0        2 
   5  chr5_36582210     AOna    T    C      0.5      1        2 
   5  chr5_36582210     ASom    T    C        0      0        2 
   5  chr5_36582210     HCab    T    C        0      0        2 
   5  chr5_36582210     HPrz    T    C        0      0        2 
   5  chr5_36582210     ZBoe    T    C        0      0        2 
   5  chr5_36582210     ZGre    T    C        0      0        2 
   5  chr5_36582210     ZHar    T    C        0      0        2 
   5  chr5_36582210   Sample    T    C        0      0        2 
   5  chr5_36591962     AAsi    A    G        0      0        2 
   5  chr5_36591962     AKia    A    G        0      0        2 
   5  chr5_36591962     AOna    A    G        0      0        2 
   5  chr5_36591962     ASom    A    G        0      0        2 
   5  chr5_36591962     HCab    A    G        0      0        2 
   5  chr5_36591962     HPrz    A    G        0      0        2 
   5  chr5_36591962     ZBoe    A    G        0      0        2 
   5  chr5_36591962     ZGre    A    G        1      2        2 
   5  chr5_36591962     ZHar    A    G        0      0        2 
   5  chr5_36591962   Sample    A    G        0      0        2 
   5  chr5_36592182     AAsi    C    A        1      2        2 
   5  chr5_36592182     AKia    C    A        0      0        2 
   5  chr5_36592182     AOna    C    A        0      0        2 
   5  chr5_36592182     ASom    C    A        0      0        2 
   5  chr5_36592182     HCab    C    A        0      0        2 
   5  chr5_36592182     HPrz    C    A        0      0        2 
   5  chr5_36592182     ZBoe    C    A        0      0        2 
   5  chr5_36592182     ZGre    C    A        0      0        2 
   5  chr5_36592182     ZHar    C    A        0      0        2 
   5  chr5_36592182   Sample    C    A        1      2        2 
   5  chr5_36595452     AAsi    A    C        0      0        2 
   5  chr5_36595452     AKia    A    C        0      0        2 
   5  chr5_36595452     AOna    A    C        0      0        2 
   5  chr5_36595452     ASom    A    C      0.5      1        2 
   5  chr5_36595452     HCab    A    C        0      0        2 
   5  chr5_36595452     HPrz    A    C        0      0        2 
   5  chr5_36595452     ZBoe    A    C        0      0        2 
   5  chr5_36595452     ZGre    A    C        0      0        2 
   5  chr5_36595452     ZHar    A    C        0      0        2 
   5  chr5_36595452   Sample    A    C        0      0        2 
   5  chr5_36595728     AAsi    C    T        1      2        2 
   5  chr5_36595728     AKia    C    T        0      0        2 
   5  chr5_36595728     AOna    C    T      0.5      1        2 
   5  chr5_36595728     ASom    C    T        1      2        2 
   5  chr5_36595728     HCab    C    T        0      0        2 
   5  chr5_36595728     HPrz    C    T        0      0        2 
   5  chr5_36595728     ZBoe    C    T        0      0        2 
   5  chr5_36595728     ZGre    C    T        0      0        2 
   5  chr5_36595728     ZHar    C    T        0      0        2 
   5  chr5_36595728   Sample    C    T        1      2        2 
   5  chr5_36596493     AAsi    C    T        0      0        2 
   5  chr5_36596493     AKia    C    T        0      0        2 
   5  chr5_36596493     AOna    C    T        0      0        2 
   5  chr5_36596493     ASom    C    T        0      0        2 
   5  chr5_36596493     HCab    C    T        1      2        2 
   5  chr5_36596493     HPrz    C    T        1      2        2 
   5  chr5_36596493     ZBoe    C    T        0      0        2 
   5  chr5_36596493     ZGre    C    T        0      0        2 
   5  chr5_36596493     ZHar    C    T        0      0        2 
   5  chr5_36596493   Sample    C    T        0      0        2 
   5  chr5_36601043     AAsi    T    C        0      0        2 
   5  chr5_36601043     AKia    T    C        0      0        2 
   5  chr5_36601043     AOna    T    C        0      0        2 
   5  chr5_36601043     ASom    T    C        0      0        2 
   5  chr5_36601043     HCab    T    C        1      2        2 
   5  chr5_36601043     HPrz    T    C        1      2        2 
   5  chr5_36601043     ZBoe    T    C        0      0        2 
   5  chr5_36601043     ZGre    T    C        0      0        2 
   5  chr5_36601043     ZHar    T    C        0      0        2 
   5  chr5_36601043   Sample    T    C        0      0        2 
   5  chr5_36602352     AAsi    A    G        0      0        2 
   5  chr5_36602352     AKia    A    G        0      0        2 
   5  chr5_36602352     AOna    A    G      0.5      1        2 
   5  chr5_36602352     ASom    A    G        0      0        2 
   5  chr5_36602352     HCab    A    G        0      0        2 
   5  chr5_36602352     HPrz    A    G        0      0        2 
   5  chr5_36602352     ZBoe    A    G        0      0        2 
   5  chr5_36602352     ZGre    A    G        0      0        2 
   5  chr5_36602352     ZHar    A    G        0      0        2 
   5  chr5_36602352   Sample    A    G        0      0        2 
   5  chr5_36603914     AAsi    G    C        0      0        2 
   5  chr5_36603914     AKia    G    C        0      0        2 
   5  chr5_36603914     AOna    G    C        0      0        2 
   5  chr5_36603914     ASom    G    C        0      0        2 
   5  chr5_36603914     HCab    G    C        1      2        2 
   5  chr5_36603914     HPrz    G    C        1      2        2 
   5  chr5_36603914     ZBoe    G    C        0      0        2 
   5  chr5_36603914     ZGre    G    C        0      0        2 
   5  chr5_36603914     ZHar    G    C        0      0        2 
   5  chr5_36603914   Sample    G    C        0      0        2 
   5  chr5_36605610     AAsi    C    A        0      0        2 
   5  chr5_36605610     AKia    C    A        0      0        2 
   5  chr5_36605610     AOna    C    A        0      0        2 
   5  chr5_36605610     ASom    C    A        0      0        2 
   5  chr5_36605610     HCab    C    A        0      0        2 
   5  chr5_36605610     HPrz    C    A        0      0        2 
   5  chr5_36605610     ZBoe    C    A        1      2        2 
   5  chr5_36605610     ZGre    C    A        0      0        2 
   5  chr5_36605610     ZHar    C    A        0      0        2 
   5  chr5_36605610   Sample    C    A        0      0        2 
   5  chr5_36609127     AAsi    G    A        0      0        2 
   5  chr5_36609127     AKia    G    A        0      0        2 
   5  chr5_36609127     AOna    G    A        0      0        2 
   5  chr5_36609127     ASom    G    A        1      2        2 
   5  chr5_36609127     HCab    G    A        0      0        2 
   5  chr5_36609127     HPrz    G    A        0      0        2 
   5  chr5_36609127     ZBoe    G    A        0      0        2 
   5  chr5_36609127     ZGre    G    A        0      0        2 
   5  chr5_36609127     ZHar    G    A        0      0        2 
   5  chr5_36609127   Sample    G    A        0      0        2 
   5  chr5_36610781     AAsi    C    A        0      0        2 
   5  chr5_36610781     AKia    C    A        0      0        2 
   5  chr5_36610781     AOna    C    A        0      0        2 
   5  chr5_36610781     ASom    C    A        0      0        2 
   5  chr5_36610781     HCab    C    A        0      0        2 
   5  chr5_36610781     HPrz    C    A        0      0        2 
   5  chr5_36610781     ZBoe    C    A        0      0        2 
   5  chr5_36610781     ZGre    C    A        1      2        2 
   5  chr5_36610781     ZHar    C    A        0      0        2 
   5  chr5_36610781   Sample    C    A        0      0        2 
   5  chr5_36612632     AAsi    C    A        1      2        2 
   5  chr5_36612632     AKia    C    A        0      0        2 
   5  chr5_36612632     AOna    C    A        0      0        2 
   5  chr5_36612632     ASom    C    A        1      2        2 
   5  chr5_36612632     HCab    C    A        0      0        2 
   5  chr5_36612632     HPrz    C    A        0      0        2 
   5  chr5_36612632     ZBoe    C    A        0      0        2 
   5  chr5_36612632     ZGre    C    A        0      0        2 
   5  chr5_36612632     ZHar    C    A        0      0        2 
   5  chr5_36612632   Sample    C    A        1      2        2 
   5  chr5_36614595     AAsi    T    G        0      0        2 
   5  chr5_36614595     AKia    T    G        1      2        2 
   5  chr5_36614595     AOna    T    G        1      2        2 
   5  chr5_36614595     ASom    T    G        0      0        2 
   5  chr5_36614595     HCab    T    G        0      0        2 
   5  chr5_36614595     HPrz    T    G        0      0        2 
   5  chr5_36614595     ZBoe    T    G        0      0        2 
   5  chr5_36614595     ZGre    T    G        0      0        2 
   5  chr5_36614595     ZHar    T    G        0      0        2 
   5  chr5_36614595   Sample    T    G        0      0        2 
   5  chr5_36618580     AAsi    A    G        0      0        2 
   5  chr5_36618580     AKia    A    G      0.5      1        2 
   5  chr5_36618580     AOna    A    G        0      0        2 
   5  chr5_36618580     ASom    A    G        0      0        2 
   5  chr5_36618580     HCab    A    G        0      0        2 
   5  chr5_36618580     HPrz    A    G        0      0        2 
   5  chr5_36618580     ZBoe    A    G        0      0        2 
   5  chr5_36618580     ZGre    A    G        0      0        2 
   5  chr5_36618580     ZHar    A    G        0      0        2 
   5  chr5_36618580   Sample    A    G        0      0        2 
   5  chr5_36620515     AAsi    G    T        0      0        2 
   5  chr5_36620515     AKia    G    T      0.5      1        2 
   5  chr5_36620515     AOna    G    T        0      0        2 
   5  chr5_36620515     ASom    G    T        0      0        2 
   5  chr5_36620515     HCab    G    T        0      0        2 
   5  chr5_36620515     HPrz    G    T        0      0        2 
   5  chr5_36620515     ZBoe    G    T        0      0        2 
   5  chr5_36620515     ZGre    G    T        0      0        2 
   5  chr5_36620515     ZHar    G    T        0      0        2 
   5  chr5_36620515   Sample    G    T        0      0        2 
   5  chr5_36633093     AAsi    C    T        0      0        2 
   5  chr5_36633093     AKia    C    T        0      0        2 
   5  chr5_36633093     AOna    C    T        0      0        2 
   5  chr5_36633093     ASom    C    T        0      0        2 
   5  chr5_36633093     HCab    C    T        0      0        2 
   5  chr5_36633093     HPrz    C    T        0      0        2 
   5  chr5_36633093     ZBoe    C    T        1      2        2 
   5  chr5_36633093     ZGre    C    T        0      0        2 
   5  chr5_36633093     ZHar    C    T        0      0        2 
   5  chr5_36633093   Sample    C    T        0      0        2 
   5  chr5_36789575     AAsi    T    A        0      0        2 
   5  chr5_36789575     AKia    T    A        0      0        2 
   5  chr5_36789575     AOna    T    A        0      0        2 
   5  chr5_36789575     ASom    T    A        0      0        2 
   5  chr5_36789575     HCab    T    A        1      2        2 
   5  chr5_36789575     HPrz    T    A        1      2        2 
   5  chr5_36789575     ZBoe    T    A        0      0        2 
   5  chr5_36789575     ZGre    T    A        0      0        2 
   5  chr5_36789575     ZHar    T    A        0      0        2 
   5  chr5_36789575   Sample    T    A        0      0        2 
   5  chr5_36794872     AAsi    A    G        0      0        2 
   5  chr5_36794872     AKia    A    G        0      0        2 
   5  chr5_36794872     AOna    A    G        0      0        2 
   5  chr5_36794872     ASom    A    G        0      0        2 
   5  chr5_36794872     HCab    A    G        1      2        2 
   5  chr5_36794872     HPrz    A    G        1      2        2 
   5  chr5_36794872     ZBoe    A    G        0      0        2 
   5  chr5_36794872     ZGre    A    G        0      0        2 
   5  chr5_36794872     ZHar    A    G        0      0        2 
   5  chr5_36794872   Sample    A    G        0      0        2 
   5  chr5_36795557     AAsi    C    G        0      0        2 
   5  chr5_36795557     AKia    C    G        0      0        2 
   5  chr5_36795557     AOna    C    G        0      0        2 
   5  chr5_36795557     ASom    C    G        0      0        2 
   5  chr5_36795557     HCab    C    G        1      2        2 
   5  chr5_36795557     HPrz    C    G        1      2        2 
   5  chr5_36795557     ZBoe    C    G        0      0        2 
   5  chr5_36795557     ZGre    C    G        0      0        2 
   5  chr5_36795557     ZHar    C    G        0      0        2 
   5  chr5_36795557   Sample    C    G        0      0        2 
   5  chr5_36797792     AAsi    A    C        0      0        2 
   5  chr5_36797792     AKia    A    C        0      0        2 
   5  chr5_36797792     AOna    A    C        0      0        2 
   5  chr5_36797792     ASom    A    C      0.5      1        2 
   5  chr5_36797792     HCab    A    C        0      0        2 
   5  chr5_36797792     HPrz    A    C        0      0        2 
   5  chr5_36797792     ZBoe    A    C        0      0        2 
   5  chr5_36797792     ZGre    A    C        0      0        2 
   5  chr5_36797792     ZHar    A    C        0      0        2 
   5  chr5_36797792   Sample    A    C        0      0        2 
   5  chr5_36804291     AAsi    A    G        0      0        2 
   5  chr5_36804291     AKia    A    G        0      0        2 
   5  chr5_36804291     AOna    A    G        0      0        2 
   5  chr5_36804291     ASom    A    G        0      0        2 
   5  chr5_36804291     HCab    A    G        1      2        2 
   5  chr5_36804291     HPrz    A    G        1      2        2 
   5  chr5_36804291     ZBoe    A    G        0      0        2 
   5  chr5_36804291     ZGre    A    G        0      0        2 
   5  chr5_36804291     ZHar    A    G        0      0        2 
   5  chr5_36804291   Sample    A    G        0      0        2 
   5  chr5_36821665     AAsi    A    G        0      0        2 
   5  chr5_36821665     AKia    A    G        0      0        2 
   5  chr5_36821665     AOna    A    G        0      0        2 
   5  chr5_36821665     ASom    A    G        0      0        2 
   5  chr5_36821665     HCab    A    G        1      2        2 
   5  chr5_36821665     HPrz    A    G        1      2        2 
   5  chr5_36821665     ZBoe    A    G        0      0        2 
   5  chr5_36821665     ZGre    A    G        0      0        2 
   5  chr5_36821665     ZHar    A    G        0      0        2 
   5  chr5_36821665   Sample    A    G        0      0        2 
   5  chr5_36833240     AAsi    G    C        0      0        2 
   5  chr5_36833240     AKia    G    C        0      0        2 
   5  chr5_36833240     AOna    G    C        0      0        2 
   5  chr5_36833240     ASom    G    C        0      0        2 
   5  chr5_36833240     HCab    G    C        1      2        2 
   5  chr5_36833240     HPrz    G    C        1      2        2 
   5  chr5_36833240     ZBoe    G    C        0      0        2 
   5  chr5_36833240     ZGre    G    C        0      0        2 
   5  chr5_36833240     ZHar    G    C        0      0        2 
   5  chr5_36833240   Sample    G    C        0      0        2 
   5  chr5_36833412     AAsi    T    C        0      0        2 
   5  chr5_36833412     AKia    T    C        0      0        2 
   5  chr5_36833412     AOna    T    C        0      0        2 
   5  chr5_36833412     ASom    T    C        0      0        2 
   5  chr5_36833412     HCab    T    C        0      0        2 
   5  chr5_36833412     HPrz    T    C        0      0        2 
   5  chr5_36833412     ZBoe    T    C        0      0        2 
   5  chr5_36833412     ZGre    T    C        0      0        2 
   5  chr5_36833412     ZHar    T    C      0.5      1        2 
   5  chr5_36833412   Sample    T    C        0      0        2 
   5  chr5_36833831     AAsi    A    G        0      0        2 
   5  chr5_36833831     AKia    A    G        0      0        2 
   5  chr5_36833831     AOna    A    G      0.5      1        2 
   5  chr5_36833831     ASom    A    G        0      0        2 
   5  chr5_36833831     HCab    A    G        0      0        2 
   5  chr5_36833831     HPrz    A    G        0      0        2 
   5  chr5_36833831     ZBoe    A    G        1      2        2 
   5  chr5_36833831     ZGre    A    G        0      0        2 
   5  chr5_36833831     ZHar    A    G        0      0        2 
   5  chr5_36833831   Sample    A    G        0      0        2 
   5  chr5_36834183     AAsi    T    C        0      0        2 
   5  chr5_36834183     AKia    T    C        0      0        2 
   5  chr5_36834183     AOna    T    C        0      0        2 
   5  chr5_36834183     ASom    T    C        0      0        2 
   5  chr5_36834183     HCab    T    C        1      2        2 
   5  chr5_36834183     HPrz    T    C        1      2        2 
   5  chr5_36834183     ZBoe    T    C        0      0        2 
   5  chr5_36834183     ZGre    T    C        0      0        2 
   5  chr5_36834183     ZHar    T    C        0      0        2 
   5  chr5_36834183   Sample    T    C        0      0        2 
   5  chr5_36838968     AAsi    T    G        1      2        2 
   5  chr5_36838968     AKia    T    G        0      0        2 
   5  chr5_36838968     AOna    T    G        0      0        2 
   5  chr5_36838968     ASom    T    G        1      2        2 
   5  chr5_36838968     HCab    T    G        0      0        2 
   5  chr5_36838968     HPrz    T    G        0      0        2 
   5  chr5_36838968     ZBoe    T    G        0      0        2 
   5  chr5_36838968     ZGre    T    G        0      0        2 
   5  chr5_36838968     ZHar    T    G        0      0        2 
   5  chr5_36838968   Sample    T    G        1      2        2 
   5  chr5_36839444     AAsi    A    G        0      0        2 
   5  chr5_36839444     AKia    A    G        0      0        2 
   5  chr5_36839444     AOna    A    G        0      0        2 
   5  chr5_36839444     ASom    A    G        0      0        2 
   5  chr5_36839444     HCab    A    G        0      0        2 
   5  chr5_36839444     HPrz    A    G        0      0        2 
   5  chr5_36839444     ZBoe    A    G      0.5      1        2 
   5  chr5_36839444     ZGre    A    G        0      0        2 
   5  chr5_36839444     ZHar    A    G        0      0        2 
   5  chr5_36839444   Sample    A    G        0      0        2 
   5  chr5_36841177     AAsi    A    C        0      0        2 
   5  chr5_36841177     AKia    A    C        0      0        2 
   5  chr5_36841177     AOna    A    C      0.5      1        2 
   5  chr5_36841177     ASom    A    C        0      0        2 
   5  chr5_36841177     HCab    A    C        0      0        2 
   5  chr5_36841177     HPrz    A    C        0      0        2 
   5  chr5_36841177     ZBoe    A    C        0      0        2 
   5  chr5_36841177     ZGre    A    C        0      0        2 
   5  chr5_36841177     ZHar    A    C        0      0        2 
   5  chr5_36841177   Sample    A    C        0      0        2 
   5  chr5_36844008     AAsi    T    A        0      0        2 
   5  chr5_36844008     AKia    T    A        0      0        2 
   5  chr5_36844008     AOna    T    A        0      0        2 
   5  chr5_36844008     ASom    T    A        0      0        2 
   5  chr5_36844008     HCab    T    A        0      0        2 
   5  chr5_36844008     HPrz    T    A        0      0        2 
   5  chr5_36844008     ZBoe    T    A        0      0        2 
   5  chr5_36844008     ZGre    T    A        0      0        2 
   5  chr5_36844008     ZHar    T    A      0.5      1        2 
   5  chr5_36844008   Sample    T    A        0      0        2 
   5  chr5_36846544     AAsi    A    G        0      0        2 
   5  chr5_36846544     AKia    A    G        0      0        2 
   5  chr5_36846544     AOna    A    G        0      0        2 
   5  chr5_36846544     ASom    A    G        0      0        2 
   5  chr5_36846544     HCab    A    G        1      2        2 
   5  chr5_36846544     HPrz    A    G        1      2        2 
   5  chr5_36846544     ZBoe    A    G        0      0        2 
   5  chr5_36846544     ZGre    A    G        0      0        2 
   5  chr5_36846544     ZHar    A    G        0      0        2 
   5  chr5_36846544   Sample    A    G        0      0        2 
   5  chr5_36851433     AAsi    G    A        0      0        2 
   5  chr5_36851433     AKia    G    A        0      0        2 
   5  chr5_36851433     AOna    G    A        0      0        2 
   5  chr5_36851433     ASom    G    A        0      0        2 
   5  chr5_36851433     HCab    G    A        0      0        2 
   5  chr5_36851433     HPrz    G    A        0      0        2 
   5  chr5_36851433     ZBoe    G    A        1      2        2 
   5  chr5_36851433     ZGre    G    A        0      0        2 
   5  chr5_36851433     ZHar    G    A        0      0        2 
   5  chr5_36851433   Sample    G    A        0      0        2 
   5  chr5_36854450     AAsi    T    A        0      0        2 
   5  chr5_36854450     AKia    T    A        0      0        2 
   5  chr5_36854450     AOna    T    A        0      0        2 
   5  chr5_36854450     ASom    T    A        0      0        2 
   5  chr5_36854450     HCab    T    A        1      2        2 
   5  chr5_36854450     HPrz    T    A        1      2        2 
   5  chr5_36854450     ZBoe    T    A        0      0        2 
   5  chr5_36854450     ZGre    T    A        0      0        2 
   5  chr5_36854450     ZHar    T    A        0      0        2 
   5  chr5_36854450   Sample    T    A        0      0        2 
   5  chr5_36855625     AAsi    A    G        0      0        2 
   5  chr5_36855625     AKia    A    G        0      0        2 
   5  chr5_36855625     AOna    A    G        0      0        2 
   5  chr5_36855625     ASom    A    G        0      0        2 
   5  chr5_36855625     HCab    A    G        0      0        2 
   5  chr5_36855625     HPrz    A    G      0.5      1        2 
   5  chr5_36855625     ZBoe    A    G        0      0        2 
   5  chr5_36855625     ZGre    A    G        0      0        2 
   5  chr5_36855625     ZHar    A    G        0      0        2 
   5  chr5_36855625   Sample    A    G        0      0        2 
   5  chr5_36858836     AAsi    A    C        0      0        2 
   5  chr5_36858836     AKia    A    C        0      0        2 
   5  chr5_36858836     AOna    A    C        0      0        2 
   5  chr5_36858836     ASom    A    C        0      0        2 
   5  chr5_36858836     HCab    A    C        1      2        2 
   5  chr5_36858836     HPrz    A    C        1      2        2 
   5  chr5_36858836     ZBoe    A    C        0      0        2 
   5  chr5_36858836     ZGre    A    C        0      0        2 
   5  chr5_36858836     ZHar    A    C        0      0        2 
   5  chr5_36858836   Sample    A    C        0      0        2 
   5  chr5_36858953     AAsi    C    T        0      0        2 
   5  chr5_36858953     AKia    C    T        0      0        2 
   5  chr5_36858953     AOna    C    T        0      0        2 
   5  chr5_36858953     ASom    C    T        0      0        2 
   5  chr5_36858953     HCab    C    T        1      2        2 
   5  chr5_36858953     HPrz    C    T        1      2        2 
   5  chr5_36858953     ZBoe    C    T        0      0        2 
   5  chr5_36858953     ZGre    C    T        0      0        2 
   5  chr5_36858953     ZHar    C    T        0      0        2 
   5  chr5_36858953   Sample    C    T        0      0        2 
   5  chr5_36860104     AAsi    T    C        0      0        2 
   5  chr5_36860104     AKia    T    C        1      2        2 
   5  chr5_36860104     AOna    T    C        1      2        2 
   5  chr5_36860104     ASom    T    C        0      0        2 
   5  chr5_36860104     HCab    T    C        0      0        2 
   5  chr5_36860104     HPrz    T    C        0      0        2 
   5  chr5_36860104     ZBoe    T    C        0      0        2 
   5  chr5_36860104     ZGre    T    C        0      0        2 
   5  chr5_36860104     ZHar    T    C        0      0        2 
   5  chr5_36860104   Sample    T    C        0      0        2 
   5  chr5_36864403     AAsi    C    T        0      0        2 
   5  chr5_36864403     AKia    C    T        0      0        2 
   5  chr5_36864403     AOna    C    T        0      0        2 
   5  chr5_36864403     ASom    C    T        0      0        2 
   5  chr5_36864403     HCab    C    T        1      2        2 
   5  chr5_36864403     HPrz    C    T        1      2        2 
   5  chr5_36864403     ZBoe    C    T        0      0        2 
   5  chr5_36864403     ZGre    C    T        0      0        2 
   5  chr5_36864403     ZHar    C    T        0      0        2 
   5  chr5_36864403   Sample    C    T        0      0        2 
   5  chr5_36871156     AAsi    A    G        0      0        2 
   5  chr5_36871156     AKia    A    G        0      0        2 
   5  chr5_36871156     AOna    A    G        0      0        2 
   5  chr5_36871156     ASom    A    G        0      0        2 
   5  chr5_36871156     HCab    A    G        0      0        2 
   5  chr5_36871156     HPrz    A    G      0.5      1        2 
   5  chr5_36871156     ZBoe    A    G        0      0        2 
   5  chr5_36871156     ZGre    A    G        0      0        2 
   5  chr5_36871156     ZHar    A    G        0      0        2 
   5  chr5_36871156   Sample    A    G        0      0        2 
   5  chr5_36874203     AAsi    T    G        0      0        2 
   5  chr5_36874203     AKia    T    G        0      0        2 
   5  chr5_36874203     AOna    T    G        0      0        2 
   5  chr5_36874203     ASom    T    G        0      0        2 
   5  chr5_36874203     HCab    T    G        0      0        2 
   5  chr5_36874203     HPrz    T    G        0      0        2 
   5  chr5_36874203     ZBoe    T    G        0      0        2 
   5  chr5_36874203     ZGre    T    G        1      2        2 
   5  chr5_36874203     ZHar    T    G        0      0        2 
   5  chr5_36874203   Sample    T    G        0      0        2 
   5  chr5_36877942     AAsi    C    T        0      0        2 
   5  chr5_36877942     AKia    C    T        0      0        2 
   5  chr5_36877942     AOna    C    T        0      0        2 
   5  chr5_36877942     ASom    C    T        0      0        2 
   5  chr5_36877942     HCab    C    T        0      0        2 
   5  chr5_36877942     HPrz    C    T        0      0        2 
   5  chr5_36877942     ZBoe    C    T        0      0        2 
   5  chr5_36877942     ZGre    C    T        1      2        2 
   5  chr5_36877942     ZHar    C    T        0      0        2 
   5  chr5_36877942   Sample    C    T        0      0        2 
   5  chr5_36891693     AAsi    C    G        0      0        2 
   5  chr5_36891693     AKia    C    G        0      0        2 
   5  chr5_36891693     AOna    C    G        0      0        2 
   5  chr5_36891693     ASom    C    G        0      0        2 
   5  chr5_36891693     HCab    C    G        0      0        2 
   5  chr5_36891693     HPrz    C    G        0      0        2 
   5  chr5_36891693     ZBoe    C    G        1      2        2 
   5  chr5_36891693     ZGre    C    G        0      0        2 
   5  chr5_36891693     ZHar    C    G        0      0        2 
   5  chr5_36891693   Sample    C    G        0      0        2 
   5  chr5_36894501     AAsi    C    T        0      0        2 
   5  chr5_36894501     AKia    C    T        0      0        2 
   5  chr5_36894501     AOna    C    T        0      0        2 
   5  chr5_36894501     ASom    C    T        0      0        2 
   5  chr5_36894501     HCab    C    T        0      0        2 
   5  chr5_36894501     HPrz    C    T        0      0        2 
   5  chr5_36894501     ZBoe    C    T        1      2        2 
   5  chr5_36894501     ZGre    C    T        1      2        2 
   5  chr5_36894501     ZHar    C    T        1      2        2 
   5  chr5_36894501   Sample    C    T        0      0        2 
   5  chr5_36900847     AAsi    A    G        0      0        2 
   5  chr5_36900847     AKia    A    G        0      0        2 
   5  chr5_36900847     AOna    A    G        0      0        2 
   5  chr5_36900847     ASom    A    G        0      0        2 
   5  chr5_36900847     HCab    A    G        1      2        2 
   5  chr5_36900847     HPrz    A    G        1      2        2 
   5  chr5_36900847     ZBoe    A    G        0      0        2 
   5  chr5_36900847     ZGre    A    G        0      0        2 
   5  chr5_36900847     ZHar    A    G        0      0        2 
   5  chr5_36900847   Sample    A    G        0      0        2 
   5  chr5_36900964     AAsi    T    G        0      0        2 
   5  chr5_36900964     AKia    T    G        0      0        2 
   5  chr5_36900964     AOna    T    G        0      0        2 
   5  chr5_36900964     ASom    T    G        0      0        2 
   5  chr5_36900964     HCab    T    G        0      0        2 
   5  chr5_36900964     HPrz    T    G        0      0        2 
   5  chr5_36900964     ZBoe    T    G        1      2        2 
   5  chr5_36900964     ZGre    T    G        1      2        2 
   5  chr5_36900964     ZHar    T    G        1      2        2 
   5  chr5_36900964   Sample    T    G        0      0        2 
   5  chr5_36926654     AAsi    T    G        0      0        2 
   5  chr5_36926654     AKia    T    G        0      0        2 
   5  chr5_36926654     AOna    T    G        0      0        2 
   5  chr5_36926654     ASom    T    G        0      0        2 
   5  chr5_36926654     HCab    T    G        1      2        2 
   5  chr5_36926654     HPrz    T    G        1      2        2 
   5  chr5_36926654     ZBoe    T    G        0      0        2 
   5  chr5_36926654     ZGre    T    G        0      0        2 
   5  chr5_36926654     ZHar    T    G        0      0        2 
   5  chr5_36926654   Sample    T    G        0      0        2 
   5  chr5_36934639     AAsi    A    T        1      2        2 
   5  chr5_36934639     AKia    A    T        0      0        2 
   5  chr5_36934639     AOna    A    T        0      0        2 
   5  chr5_36934639     ASom    A    T        1      2        2 
   5  chr5_36934639     HCab    A    T        0      0        2 
   5  chr5_36934639     HPrz    A    T        0      0        2 
   5  chr5_36934639     ZBoe    A    T        0      0        2 
   5  chr5_36934639     ZGre    A    T        0      0        2 
   5  chr5_36934639     ZHar    A    T        0      0        2 
   5  chr5_36934639   Sample    A    T        1      2        2 
   5  chr5_36943816     AAsi    A    T        0      0        2 
   5  chr5_36943816     AKia    A    T        0      0        2 
   5  chr5_36943816     AOna    A    T        0      0        2 
   5  chr5_36943816     ASom    A    T        0      0        2 
   5  chr5_36943816     HCab    A    T        1      2        2 
   5  chr5_36943816     HPrz    A    T        1      2        2 
   5  chr5_36943816     ZBoe    A    T        0      0        2 
   5  chr5_36943816     ZGre    A    T        0      0        2 
   5  chr5_36943816     ZHar    A    T        0      0        2 
   5  chr5_36943816   Sample    A    T        0      0        2 
   5  chr5_36945621     AAsi    A    G        0      0        2 
   5  chr5_36945621     AKia    A    G        0      0        2 
   5  chr5_36945621     AOna    A    G        0      0        2 
   5  chr5_36945621     ASom    A    G        0      0        2 
   5  chr5_36945621     HCab    A    G        1      2        2 
   5  chr5_36945621     HPrz    A    G        1      2        2 
   5  chr5_36945621     ZBoe    A    G        0      0        2 
   5  chr5_36945621     ZGre    A    G        0      0        2 
   5  chr5_36945621     ZHar    A    G        0      0        2 
   5  chr5_36945621   Sample    A    G        0      0        2 
   5  chr5_36947708     AAsi    A    G        0      0        2 
   5  chr5_36947708     AKia    A    G        0      0        2 
   5  chr5_36947708     AOna    A    G        0      0        2 
   5  chr5_36947708     ASom    A    G        1      2        2 
   5  chr5_36947708     HCab    A    G        0      0        2 
   5  chr5_36947708     HPrz    A    G        0      0        2 
   5  chr5_36947708     ZBoe    A    G        0      0        2 
   5  chr5_36947708     ZGre    A    G        0      0        2 
   5  chr5_36947708     ZHar    A    G        0      0        2 
   5  chr5_36947708   Sample    A    G        0      0        2 
   5  chr5_36951208     AAsi    A    G        0      0        2 
   5  chr5_36951208     AKia    A    G        0      0        2 
   5  chr5_36951208     AOna    A    G        0      0        2 
   5  chr5_36951208     ASom    A    G        1      2        2 
   5  chr5_36951208     HCab    A    G        0      0        2 
   5  chr5_36951208     HPrz    A    G        0      0        2 
   5  chr5_36951208     ZBoe    A    G        0      0        2 
   5  chr5_36951208     ZGre    A    G        0      0        2 
   5  chr5_36951208     ZHar    A    G        0      0        2 
   5  chr5_36951208   Sample    A    G        0      0        2 
   5  chr5_36951716     AAsi    G    A        1      2        2 
   5  chr5_36951716     AKia    G    A        0      0        2 
   5  chr5_36951716     AOna    G    A        0      0        2 
   5  chr5_36951716     ASom    G    A        1      2        2 
   5  chr5_36951716     HCab    G    A        1      2        2 
   5  chr5_36951716     HPrz    G    A        1      2        2 
   5  chr5_36951716     ZBoe    G    A        0      0        2 
   5  chr5_36951716     ZGre    G    A        0      0        2 
   5  chr5_36951716     ZHar    G    A        0      0        2 
   5  chr5_36951716   Sample    G    A        1      2        2 
   5  chr5_36954788     AAsi    A    G        0      0        2 
   5  chr5_36954788     AKia    A    G        0      0        2 
   5  chr5_36954788     AOna    A    G        0      0        2 
   5  chr5_36954788     ASom    A    G        0      0        2 
   5  chr5_36954788     HCab    A    G        0      0        2 
   5  chr5_36954788     HPrz    A    G        0      0        2 
   5  chr5_36954788     ZBoe    A    G        0      0        2 
   5  chr5_36954788     ZGre    A    G        0      0        2 
   5  chr5_36954788     ZHar    A    G        1      2        2 
   5  chr5_36954788   Sample    A    G        0      0        2 
   5  chr5_36955734     AAsi    A    G        0      0        2 
   5  chr5_36955734     AKia    A    G        0      0        2 
   5  chr5_36955734     AOna    A    G        0      0        2 
   5  chr5_36955734     ASom    A    G        0      0        2 
   5  chr5_36955734     HCab    A    G        0      0        2 
   5  chr5_36955734     HPrz    A    G        0      0        2 
   5  chr5_36955734     ZBoe    A    G      0.5      1        2 
   5  chr5_36955734     ZGre    A    G        0      0        2 
   5  chr5_36955734     ZHar    A    G        0      0        2 
   5  chr5_36955734   Sample    A    G        0      0        2 
   5  chr5_36961981     AAsi    C    T        0      0        2 
   5  chr5_36961981     AKia    C    T        0      0        2 
   5  chr5_36961981     AOna    C    T        0      0        2 
   5  chr5_36961981     ASom    C    T      0.5      1        2 
   5  chr5_36961981     HCab    C    T        0      0        2 
   5  chr5_36961981     HPrz    C    T        0      0        2 
   5  chr5_36961981     ZBoe    C    T        0      0        2 
   5  chr5_36961981     ZGre    C    T        0      0        2 
   5  chr5_36961981     ZHar    C    T        0      0        2 
   5  chr5_36961981   Sample    C    T        0      0        2 
   5  chr5_36967299     AAsi    G    A        0      0        2 
   5  chr5_36967299     AKia    G    A        0      0        2 
   5  chr5_36967299     AOna    G    A        0      0        2 
   5  chr5_36967299     ASom    G    A        0      0        2 
   5  chr5_36967299     HCab    G    A        0      0        2 
   5  chr5_36967299     HPrz    G    A        0      0        2 
   5  chr5_36967299     ZBoe    G    A        0      0        2 
   5  chr5_36967299     ZGre    G    A        1      2        2 
   5  chr5_36967299     ZHar    G    A        0      0        2 
   5  chr5_36967299   Sample    G    A        0      0        2 
   5  chr5_36970882     AAsi    T    C        1      2        2 
   5  chr5_36970882     AKia    T    C        0      0        2 
   5  chr5_36970882     AOna    T    C        0      0        2 
   5  chr5_36970882     ASom    T    C        1      2        2 
   5  chr5_36970882     HCab    T    C        0      0        2 
   5  chr5_36970882     HPrz    T    C        0      0        2 
   5  chr5_36970882     ZBoe    T    C        0      0        2 
   5  chr5_36970882     ZGre    T    C        0      0        2 
   5  chr5_36970882     ZHar    T    C        0      0        2 
   5  chr5_36970882   Sample    T    C        1      2        2 
   5  chr5_36971331     AAsi    G    A        0      0        2 
   5  chr5_36971331     AKia    G    A        0      0        2 
   5  chr5_36971331     AOna    G    A        0      0        2 
   5  chr5_36971331     ASom    G    A        0      0        2 
   5  chr5_36971331     HCab    G    A        1      2        2 
   5  chr5_36971331     HPrz    G    A        1      2        2 
   5  chr5_36971331     ZBoe    G    A        0      0        2 
   5  chr5_36971331     ZGre    G    A        0      0        2 
   5  chr5_36971331     ZHar    G    A        0      0        2 
   5  chr5_36971331   Sample    G    A        0      0        2 
   5  chr5_36974692     AAsi    G    A        0      0        2 
   5  chr5_36974692     AKia    G    A        1      2        2 
   5  chr5_36974692     AOna    G    A        0      0        2 
   5  chr5_36974692     ASom    G    A        0      0        2 
   5  chr5_36974692     HCab    G    A        0      0        2 
   5  chr5_36974692     HPrz    G    A        0      0        2 
   5  chr5_36974692     ZBoe    G    A        0      0        2 
   5  chr5_36974692     ZGre    G    A        0      0        2 
   5  chr5_36974692     ZHar    G    A        0      0        2 
   5  chr5_36974692   Sample    G    A        0      0        2 
   5  chr5_36975018     AAsi    C    A        0      0        2 
   5  chr5_36975018     AKia    C    A        0      0        2 
   5  chr5_36975018     AOna    C    A      0.5      1        2 
   5  chr5_36975018     ASom    C    A        0      0        2 
   5  chr5_36975018     HCab    C    A        0      0        2 
   5  chr5_36975018     HPrz    C    A        0      0        2 
   5  chr5_36975018     ZBoe    C    A        0      0        2 
   5  chr5_36975018     ZGre    C    A        0      0        2 
   5  chr5_36975018     ZHar    C    A        0      0        2 
   5  chr5_36975018   Sample    C    A        0      0        2 
   5  chr5_36982316     AAsi    C    G        0      0        2 
   5  chr5_36982316     AKia    C    G        1      2        2 
   5  chr5_36982316     AOna    C    G        1      2        2 
   5  chr5_36982316     ASom    C    G        0      0        2 
   5  chr5_36982316     HCab    C    G        0      0        2 
   5  chr5_36982316     HPrz    C    G        0      0        2 
   5  chr5_36982316     ZBoe    C    G        0      0        2 
   5  chr5_36982316     ZGre    C    G        0      0        2 
   5  chr5_36982316     ZHar    C    G        0      0        2 
   5  chr5_36982316   Sample    C    G        0      0        2 
   5  chr5_36985511     AAsi    T    A        0      0        2 
   5  chr5_36985511     AKia    T    A        0      0        2 
   5  chr5_36985511     AOna    T    A        0      0        2 
   5  chr5_36985511     ASom    T    A        0      0        2 
   5  chr5_36985511     HCab    T    A        1      2        2 
   5  chr5_36985511     HPrz    T    A        1      2        2 
   5  chr5_36985511     ZBoe    T    A        0      0        2 
   5  chr5_36985511     ZGre    T    A        0      0        2 
   5  chr5_36985511     ZHar    T    A        0      0        2 
   5  chr5_36985511   Sample    T    A        0      0        2 
   5  chr5_36985918     AAsi    T    C        0      0        2 
   5  chr5_36985918     AKia    T    C        0      0        2 
   5  chr5_36985918     AOna    T    C        0      0        2 
   5  chr5_36985918     ASom    T    C        0      0        2 
   5  chr5_36985918     HCab    T    C        0      0        2 
   5  chr5_36985918     HPrz    T    C        0      0        2 
   5  chr5_36985918     ZBoe    T    C      0.5      1        2 
   5  chr5_36985918     ZGre    T    C        0      0        2 
   5  chr5_36985918     ZHar    T    C        0      0        2 
   5  chr5_36985918   Sample    T    C        0      0        2 
   5  chr5_36999293     AAsi    T    C        0      0        2 
   5  chr5_36999293     AKia    T    C        1      2        2 
   5  chr5_36999293     AOna    T    C      0.5      1        2 
   5  chr5_36999293     ASom    T    C        0      0        2 
   5  chr5_36999293     HCab    T    C        0      0        2 
   5  chr5_36999293     HPrz    T    C        0      0        2 
   5  chr5_36999293     ZBoe    T    C        1      2        2 
   5  chr5_36999293     ZGre    T    C        0      0        2 
   5  chr5_36999293     ZHar    T    C        0      0        2 
   5  chr5_36999293   Sample    T    C        0      0        2 
   5  chr5_37002492     AAsi    G    A        0      0        2 
   5  chr5_37002492     AKia    G    A        0      0        2 
   5  chr5_37002492     AOna    G    A        0      0        2 
   5  chr5_37002492     ASom    G    A        0      0        2 
   5  chr5_37002492     HCab    G    A        0      0        2 
   5  chr5_37002492     HPrz    G    A        0      0        2 
   5  chr5_37002492     ZBoe    G    A        0      0        2 
   5  chr5_37002492     ZGre    G    A        1      2        2 
   5  chr5_37002492     ZHar    G    A        0      0        2 
   5  chr5_37002492   Sample    G    A        0      0        2 
   5  chr5_37020692     AAsi    G    A        0      0        2 
   5  chr5_37020692     AKia    G    A        0      0        2 
   5  chr5_37020692     AOna    G    A      0.5      1        2 
   5  chr5_37020692     ASom    G    A        0      0        2 
   5  chr5_37020692     HCab    G    A        0      0        2 
   5  chr5_37020692     HPrz    G    A        0      0        2 
   5  chr5_37020692     ZBoe    G    A        0      0        2 
   5  chr5_37020692     ZGre    G    A        0      0        2 
   5  chr5_37020692     ZHar    G    A        0      0        2 
   5  chr5_37020692   Sample    G    A        0      0        2 
   5  chr5_37053674     AAsi    A    G        1      2        2 
   5  chr5_37053674     AKia    A    G        0      0        2 
   5  chr5_37053674     AOna    A    G        0      0        2 
   5  chr5_37053674     ASom    A    G      0.5      1        2 
   5  chr5_37053674     HCab    A    G        0      0        2 
   5  chr5_37053674     HPrz    A    G        0      0        2 
   5  chr5_37053674     ZBoe    A    G        0      0        2 
   5  chr5_37053674     ZGre    A    G        0      0        2 
   5  chr5_37053674     ZHar    A    G        0      0        2 
   5  chr5_37053674   Sample    A    G        1      2        2 
   5  chr5_37053911     AAsi    A    G        0      0        2 
   5  chr5_37053911     AKia    A    G        0      0        2 
   5  chr5_37053911     AOna    A    G        0      0        2 
   5  chr5_37053911     ASom    A    G        0      0        2 
   5  chr5_37053911     HCab    A    G        1      2        2 
   5  chr5_37053911     HPrz    A    G        1      2        2 
   5  chr5_37053911     ZBoe    A    G        0      0        2 
   5  chr5_37053911     ZGre    A    G        0      0        2 
   5  chr5_37053911     ZHar    A    G        0      0        2 
   5  chr5_37053911   Sample    A    G        0      0        2 
   5  chr5_37055576     AAsi    C    T        0      0        2 
   5  chr5_37055576     AKia    C    T        0      0        2 
   5  chr5_37055576     AOna    C    T        0      0        2 
   5  chr5_37055576     ASom    C    T        0      0        2 
   5  chr5_37055576     HCab    C    T        1      2        2 
   5  chr5_37055576     HPrz    C    T        1      2        2 
   5  chr5_37055576     ZBoe    C    T        0      0        2 
   5  chr5_37055576     ZGre    C    T        0      0        2 
   5  chr5_37055576     ZHar    C    T        0      0        2 
   5  chr5_37055576   Sample    C    T        0      0        2 
   5  chr5_37067101     AAsi    A    G        0      0        2 
   5  chr5_37067101     AKia    A    G        1      2        2 
   5  chr5_37067101     AOna    A    G      0.5      1        2 
   5  chr5_37067101     ASom    A    G        0      0        2 
   5  chr5_37067101     HCab    A    G        0      0        2 
   5  chr5_37067101     HPrz    A    G        0      0        2 
   5  chr5_37067101     ZBoe    A    G        0      0        2 
   5  chr5_37067101     ZGre    A    G        0      0        2 
   5  chr5_37067101     ZHar    A    G        0      0        2 
   5  chr5_37067101   Sample    A    G        0      0        2 
   5  chr5_37069056     AAsi    T    G        0      0        2 
   5  chr5_37069056     AKia    T    G        0      0        2 
   5  chr5_37069056     AOna    T    G        0      0        2 
   5  chr5_37069056     ASom    T    G        0      0        2 
   5  chr5_37069056     HCab    T    G        1      2        2 
   5  chr5_37069056     HPrz    T    G        1      2        2 
   5  chr5_37069056     ZBoe    T    G        0      0        2 
   5  chr5_37069056     ZGre    T    G        0      0        2 
   5  chr5_37069056     ZHar    T    G        0      0        2 
   5  chr5_37069056   Sample    T    G        0      0        2 
   5  chr5_37072496     AAsi    A    C        0      0        2 
   5  chr5_37072496     AKia    A    C      0.5      1        2 
   5  chr5_37072496     AOna    A    C        0      0        2 
   5  chr5_37072496     ASom    A    C        0      0        2 
   5  chr5_37072496     HCab    A    C        0      0        2 
   5  chr5_37072496     HPrz    A    C        0      0        2 
   5  chr5_37072496     ZBoe    A    C        0      0        2 
   5  chr5_37072496     ZGre    A    C        0      0        2 
   5  chr5_37072496     ZHar    A    C        0      0        2 
   5  chr5_37072496   Sample    A    C        0      0        2 
   5  chr5_37087538     AAsi    T    G        0      0        2 
   5  chr5_37087538     AKia    T    G        0      0        2 
   5  chr5_37087538     AOna    T    G      0.5      1        2 
   5  chr5_37087538     ASom    T    G        0      0        2 
   5  chr5_37087538     HCab    T    G        0      0        2 
   5  chr5_37087538     HPrz    T    G        0      0        2 
   5  chr5_37087538     ZBoe    T    G        0      0        2 
   5  chr5_37087538     ZGre    T    G        0      0        2 
   5  chr5_37087538     ZHar    T    G        0      0        2 
   5  chr5_37087538   Sample    T    G        0      0        2 
   5  chr5_37094594     AAsi    T    C        0      0        2 
   5  chr5_37094594     AKia    T    C        0      0        2 
   5  chr5_37094594     AOna    T    C        0      0        2 
   5  chr5_37094594     ASom    T    C        0      0        2 
   5  chr5_37094594     HCab    T    C        0      0        2 
   5  chr5_37094594     HPrz    T    C      0.5      1        2 
   5  chr5_37094594     ZBoe    T    C        0      0        2 
   5  chr5_37094594     ZGre    T    C        0      0        2 
   5  chr5_37094594     ZHar    T    C        0      0        2 
   5  chr5_37094594   Sample    T    C        0      0        2 
   5  chr5_37094638     AAsi    A    G        0      0        2 
   5  chr5_37094638     AKia    A    G        0      0        2 
   5  chr5_37094638     AOna    A    G        0      0        2 
   5  chr5_37094638     ASom    A    G        0      0        2 
   5  chr5_37094638     HCab    A    G        1      2        2 
   5  chr5_37094638     HPrz    A    G        1      2        2 
   5  chr5_37094638     ZBoe    A    G        0      0        2 
   5  chr5_37094638     ZGre    A    G        0      0        2 
   5  chr5_37094638     ZHar    A    G        0      0        2 
   5  chr5_37094638   Sample    A    G        0      0        2 
   5  chr5_37095152     AAsi    T    G        0      0        2 
   5  chr5_37095152     AKia    T    G        0      0        2 
   5  chr5_37095152     AOna    T    G      0.5      1        2 
   5  chr5_37095152     ASom    T    G        0      0        2 
   5  chr5_37095152     HCab    T    G        0      0        2 
   5  chr5_37095152     HPrz    T    G        0      0        2 
   5  chr5_37095152     ZBoe    T    G        0      0        2 
   5  chr5_37095152     ZGre    T    G        0      0        2 
   5  chr5_37095152     ZHar    T    G        0      0        2 
   5  chr5_37095152   Sample    T    G        0      0        2 
   5  chr5_37098877     AAsi    C    T        0      0        2 
   5  chr5_37098877     AKia    C    T        0      0        2 
   5  chr5_37098877     AOna    C    T        0      0        2 
   5  chr5_37098877     ASom    C    T        0      0        2 
   5  chr5_37098877     HCab    C    T        1      2        2 
   5  chr5_37098877     HPrz    C    T        1      2        2 
   5  chr5_37098877     ZBoe    C    T        0      0        2 
   5  chr5_37098877     ZGre    C    T        0      0        2 
   5  chr5_37098877     ZHar    C    T        0      0        2 
   5  chr5_37098877   Sample    C    T        0      0        2 
   5  chr5_37101123     AAsi    T    C        1      2        2 
   5  chr5_37101123     AKia    T    C        0      0        2 
   5  chr5_37101123     AOna    T    C        0      0        2 
   5  chr5_37101123     ASom    T    C        1      2        2 
   5  chr5_37101123     HCab    T    C        0      0        2 
   5  chr5_37101123     HPrz    T    C        0      0        2 
   5  chr5_37101123     ZBoe    T    C        0      0        2 
   5  chr5_37101123     ZGre    T    C        0      0        2 
   5  chr5_37101123     ZHar    T    C        0      0        2 
   5  chr5_37101123   Sample    T    C        1      2        2 
   5  chr5_37103717     AAsi    A    C        0      0        2 
   5  chr5_37103717     AKia    A    C        1      2        2 
   5  chr5_37103717     AOna    A    C        0      0        2 
   5  chr5_37103717     ASom    A    C        0      0        2 
   5  chr5_37103717     HCab    A    C        0      0        2 
   5  chr5_37103717     HPrz    A    C        0      0        2 
   5  chr5_37103717     ZBoe    A    C        0      0        2 
   5  chr5_37103717     ZGre    A    C        0      0        2 
   5  chr5_37103717     ZHar    A    C        0      0        2 
   5  chr5_37103717   Sample    A    C        0      0        2 
   5  chr5_37120870     AAsi    C    G        0      0        2 
   5  chr5_37120870     AKia    C    G        0      0        2 
   5  chr5_37120870     AOna    C    G        0      0        2 
   5  chr5_37120870     ASom    C    G        0      0        2 
   5  chr5_37120870     HCab    C    G        0      0        2 
   5  chr5_37120870     HPrz    C    G        0      0        2 
   5  chr5_37120870     ZBoe    C    G        0      0        2 
   5  chr5_37120870     ZGre    C    G        1      2        2 
   5  chr5_37120870     ZHar    C    G        0      0        2 
   5  chr5_37120870   Sample    C    G        0      0        2 
   5  chr5_37121318     AAsi    T    C        0      0        2 
   5  chr5_37121318     AKia    T    C        0      0        2 
   5  chr5_37121318     AOna    T    C        0      0        2 
   5  chr5_37121318     ASom    T    C        0      0        2 
   5  chr5_37121318     HCab    T    C        1      2        2 
   5  chr5_37121318     HPrz    T    C        1      2        2 
   5  chr5_37121318     ZBoe    T    C        0      0        2 
   5  chr5_37121318     ZGre    T    C        0      0        2 
   5  chr5_37121318     ZHar    T    C        0      0        2 
   5  chr5_37121318   Sample    T    C        0      0        2 
   5  chr5_37122727     AAsi    T    C        0      0        2 
   5  chr5_37122727     AKia    T    C        0      0        2 
   5  chr5_37122727     AOna    T    C        0      0        2 
   5  chr5_37122727     ASom    T    C        1      2        2 
   5  chr5_37122727     HCab    T    C        0      0        2 
   5  chr5_37122727     HPrz    T    C        0      0        2 
   5  chr5_37122727     ZBoe    T    C        0      0        2 
   5  chr5_37122727     ZGre    T    C        0      0        2 
   5  chr5_37122727     ZHar    T    C        0      0        2 
   5  chr5_37122727   Sample    T    C        0      0        2 
   5  chr5_37131667     AAsi    C    A        0      0        2 
   5  chr5_37131667     AKia    C    A        0      0        2 
   5  chr5_37131667     AOna    C    A        0      0        2 
   5  chr5_37131667     ASom    C    A        0      0        2 
   5  chr5_37131667     HCab    C    A        0      0        2 
   5  chr5_37131667     HPrz    C    A        0      0        2 
   5  chr5_37131667     ZBoe    C    A        0      0        2 
   5  chr5_37131667     ZGre    C    A        1      2        2 
   5  chr5_37131667     ZHar    C    A        0      0        2 
   5  chr5_37131667   Sample    C    A        0      0        2 
   5  chr5_37138406     AAsi    T    C        0      0        2 
   5  chr5_37138406     AKia    T    C        0      0        2 
   5  chr5_37138406     AOna    T    C        0      0        2 
   5  chr5_37138406     ASom    T    C        0      0        2 
   5  chr5_37138406     HCab    T    C        1      2        2 
   5  chr5_37138406     HPrz    T    C        1      2        2 
   5  chr5_37138406     ZBoe    T    C        0      0        2 
   5  chr5_37138406     ZGre    T    C        0      0        2 
   5  chr5_37138406     ZHar    T    C        1      2        2 
   5  chr5_37138406   Sample    T    C        0      0        2 
   5  chr5_37141662     AAsi    A    G        1      2        2 
   5  chr5_37141662     AKia    A    G        0      0        2 
   5  chr5_37141662     AOna    A    G        0      0        2 
   5  chr5_37141662     ASom    A    G        1      2        2 
   5  chr5_37141662     HCab    A    G        0      0        2 
   5  chr5_37141662     HPrz    A    G        0      0        2 
   5  chr5_37141662     ZBoe    A    G        0      0        2 
   5  chr5_37141662     ZGre    A    G        0      0        2 
   5  chr5_37141662     ZHar    A    G        0      0        2 
   5  chr5_37141662   Sample    A    G        0      0        2 
   5  chr5_37148280     AAsi    T    A        0      0        2 
   5  chr5_37148280     AKia    T    A        0      0        2 
   5  chr5_37148280     AOna    T    A        0      0        2 
   5  chr5_37148280     ASom    T    A        0      0        2 
   5  chr5_37148280     HCab    T    A        1      2        2 
   5  chr5_37148280     HPrz    T    A        1      2        2 
   5  chr5_37148280     ZBoe    T    A        0      0        2 
   5  chr5_37148280     ZGre    T    A        0      0        2 
   5  chr5_37148280     ZHar    T    A        0      0        2 
   5  chr5_37148280   Sample    T    A        0      0        2 
   5  chr5_37152852     AAsi    A    G        0      0        2 
   5  chr5_37152852     AKia    A    G      0.5      1        2 
   5  chr5_37152852     AOna    A    G        0      0        2 
   5  chr5_37152852     ASom    A    G        0      0        2 
   5  chr5_37152852     HCab    A    G        0      0        2 
   5  chr5_37152852     HPrz    A    G        0      0        2 
   5  chr5_37152852     ZBoe    A    G        0      0        2 
   5  chr5_37152852     ZGre    A    G        1      2        2 
   5  chr5_37152852     ZHar    A    G        0      0        2 
   5  chr5_37152852   Sample    A    G        0      0        2 
   5  chr5_37179862     AAsi    G    A        0      0        2 
   5  chr5_37179862     AKia    G    A        0      0        2 
   5  chr5_37179862     AOna    G    A        0      0        2 
   5  chr5_37179862     ASom    G    A        0      0        2 
   5  chr5_37179862     HCab    G    A        1      2        2 
   5  chr5_37179862     HPrz    G    A        1      2        2 
   5  chr5_37179862     ZBoe    G    A        0      0        2 
   5  chr5_37179862     ZGre    G    A        0      0        2 
   5  chr5_37179862     ZHar    G    A        0      0        2 
   5  chr5_37179862   Sample    G    A        0      0        2 
   5  chr5_37187029     AAsi    T    G        0      0        2 
   5  chr5_37187029     AKia    T    G        0      0        2 
   5  chr5_37187029     AOna    T    G        0      0        2 
   5  chr5_37187029     ASom    T    G        0      0        2 
   5  chr5_37187029     HCab    T    G        1      2        2 
   5  chr5_37187029     HPrz    T    G        1      2        2 
   5  chr5_37187029     ZBoe    T    G        0      0        2 
   5  chr5_37187029     ZGre    T    G        0      0        2 
   5  chr5_37187029     ZHar    T    G        0      0        2 
   5  chr5_37187029   Sample    T    G        0      0        2 
   5  chr5_37187460     AAsi    T    C        0      0        2 
   5  chr5_37187460     AKia    T    C        0      0        2 
   5  chr5_37187460     AOna    T    C        0      0        2 
   5  chr5_37187460     ASom    T    C        0      0        2 
   5  chr5_37187460     HCab    T    C        1      2        2 
   5  chr5_37187460     HPrz    T    C        1      2        2 
   5  chr5_37187460     ZBoe    T    C        0      0        2 
   5  chr5_37187460     ZGre    T    C        0      0        2 
   5  chr5_37187460     ZHar    T    C        0      0        2 
   5  chr5_37187460   Sample    T    C        0      0        2 
   5  chr5_37191123     AAsi    C    G        0      0        2 
   5  chr5_37191123     AKia    C    G        0      0        2 
   5  chr5_37191123     AOna    C    G      0.5      1        2 
   5  chr5_37191123     ASom    C    G        0      0        2 
   5  chr5_37191123     HCab    C    G        0      0        2 
   5  chr5_37191123     HPrz    C    G        0      0        2 
   5  chr5_37191123     ZBoe    C    G        0      0        2 
   5  chr5_37191123     ZGre    C    G        0      0        2 
   5  chr5_37191123     ZHar    C    G        0      0        2 
   5  chr5_37191123   Sample    C    G        0      0        2 
   5  chr5_37193829     AAsi    T    C        0      0        2 
   5  chr5_37193829     AKia    T    C        0      0        2 
   5  chr5_37193829     AOna    T    C        0      0        2 
   5  chr5_37193829     ASom    T    C        0      0        2 
   5  chr5_37193829     HCab    T    C        1      2        2 
   5  chr5_37193829     HPrz    T    C        1      2        2 
   5  chr5_37193829     ZBoe    T    C        0      0        2 
   5  chr5_37193829     ZGre    T    C        0      0        2 
   5  chr5_37193829     ZHar    T    C        0      0        2 
   5  chr5_37193829   Sample    T    C        0      0        2 
   5  chr5_37193866     AAsi    T    C        0      0        2 
   5  chr5_37193866     AKia    T    C      0.5      1        2 
   5  chr5_37193866     AOna    T    C        0      0        2 
   5  chr5_37193866     ASom    T    C        0      0        2 
   5  chr5_37193866     HCab    T    C        0      0        2 
   5  chr5_37193866     HPrz    T    C        0      0        2 
   5  chr5_37193866     ZBoe    T    C        0      0        2 
   5  chr5_37193866     ZGre    T    C        0      0        2 
   5  chr5_37193866     ZHar    T    C        0      0        2 
   5  chr5_37193866   Sample    T    C        0      0        2 
   5  chr5_37202470     AAsi    G    C        0      0        2 
   5  chr5_37202470     AKia    G    C        0      0        2 
   5  chr5_37202470     AOna    G    C        0      0        2 
   5  chr5_37202470     ASom    G    C        0      0        2 
   5  chr5_37202470     HCab    G    C        1      2        2 
   5  chr5_37202470     HPrz    G    C      0.5      1        2 
   5  chr5_37202470     ZBoe    G    C        0      0        2 
   5  chr5_37202470     ZGre    G    C        0      0        2 
   5  chr5_37202470     ZHar    G    C        0      0        2 
   5  chr5_37202470   Sample    G    C        0      0        2 
   5  chr5_37204664     AAsi    T    C        0      0        2 
   5  chr5_37204664     AKia    T    C        0      0        2 
   5  chr5_37204664     AOna    T    C        0      0        2 
   5  chr5_37204664     ASom    T    C        0      0        2 
   5  chr5_37204664     HCab    T    C        0      0        2 
   5  chr5_37204664     HPrz    T    C        0      0        2 
   5  chr5_37204664     ZBoe    T    C        0      0        2 
   5  chr5_37204664     ZGre    T    C        1      2        2 
   5  chr5_37204664     ZHar    T    C        0      0        2 
   5  chr5_37204664   Sample    T    C        0      0        2 
   5  chr5_37205460     AAsi    A    G        1      2        2 
   5  chr5_37205460     AKia    A    G        0      0        2 
   5  chr5_37205460     AOna    A    G        0      0        2 
   5  chr5_37205460     ASom    A    G        1      2        2 
   5  chr5_37205460     HCab    A    G        0      0        2 
   5  chr5_37205460     HPrz    A    G        0      0        2 
   5  chr5_37205460     ZBoe    A    G        0      0        2 
   5  chr5_37205460     ZGre    A    G        0      0        2 
   5  chr5_37205460     ZHar    A    G        0      0        2 
   5  chr5_37205460   Sample    A    G        1      2        2 
   5  chr5_37205482     AAsi    A    G        0      0        2 
   5  chr5_37205482     AKia    A    G        0      0        2 
   5  chr5_37205482     AOna    A    G        0      0        2 
   5  chr5_37205482     ASom    A    G        0      0        2 
   5  chr5_37205482     HCab    A    G        0      0        2 
   5  chr5_37205482     HPrz    A    G        0      0        2 
   5  chr5_37205482     ZBoe    A    G        1      2        2 
   5  chr5_37205482     ZGre    A    G        0      0        2 
   5  chr5_37205482     ZHar    A    G        1      2        2 
   5  chr5_37205482   Sample    A    G        0      0        2 
   5  chr5_37211758     AAsi    T    C        0      0        2 
   5  chr5_37211758     AKia    T    C        0      0        2 
   5  chr5_37211758     AOna    T    C        0      0        2 
   5  chr5_37211758     ASom    T    C        0      0        2 
   5  chr5_37211758     HCab    T    C        0      0        2 
   5  chr5_37211758     HPrz    T    C      0.5      1        2 
   5  chr5_37211758     ZBoe    T    C        0      0        2 
   5  chr5_37211758     ZGre    T    C        0      0        2 
   5  chr5_37211758     ZHar    T    C        0      0        2 
   5  chr5_37211758   Sample    T    C        0      0        2 
   5  chr5_37216313     AAsi    A    G        0      0        2 
   5  chr5_37216313     AKia    A    G        0      0        2 
   5  chr5_37216313     AOna    A    G        0      0        2 
   5  chr5_37216313     ASom    A    G        0      0        2 
   5  chr5_37216313     HCab    A    G        1      2        2 
   5  chr5_37216313     HPrz    A    G        1      2        2 
   5  chr5_37216313     ZBoe    A    G        0      0        2 
   5  chr5_37216313     ZGre    A    G        0      0        2 
   5  chr5_37216313     ZHar    A    G        0      0        2 
   5  chr5_37216313   Sample    A    G        0      0        2 
   5  chr5_37223213     AAsi    A    G        0      0        2 
   5  chr5_37223213     AKia    A    G        0      0        2 
   5  chr5_37223213     AOna    A    G        0      0        2 
   5  chr5_37223213     ASom    A    G        0      0        2 
   5  chr5_37223213     HCab    A    G        0      0        2 
   5  chr5_37223213     HPrz    A    G        0      0        2 
   5  chr5_37223213     ZBoe    A    G      0.5      1        2 
   5  chr5_37223213     ZGre    A    G        0      0        2 
   5  chr5_37223213     ZHar    A    G        0      0        2 
   5  chr5_37223213   Sample    A    G        0      0        2 
   5  chr5_37226732     AAsi    G    C        0      0        2 
   5  chr5_37226732     AKia    G    C        0      0        2 
   5  chr5_37226732     AOna    G    C        0      0        2 
   5  chr5_37226732     ASom    G    C        0      0        2 
   5  chr5_37226732     HCab    G    C        1      2        2 
   5  chr5_37226732     HPrz    G    C        1      2        2 
   5  chr5_37226732     ZBoe    G    C        0      0        2 
   5  chr5_37226732     ZGre    G    C        0      0        2 
   5  chr5_37226732     ZHar    G    C        0      0        2 
   5  chr5_37226732   Sample    G    C        0      0        2 
   5  chr5_37227517     AAsi    G    C        0      0        2 
   5  chr5_37227517     AKia    G    C        0      0        2 
   5  chr5_37227517     AOna    G    C        0      0        2 
   5  chr5_37227517     ASom    G    C        0      0        2 
   5  chr5_37227517     HCab    G    C        1      2        2 
   5  chr5_37227517     HPrz    G    C        1      2        2 
   5  chr5_37227517     ZBoe    G    C        0      0        2 
   5  chr5_37227517     ZGre    G    C        0      0        2 
   5  chr5_37227517     ZHar    G    C        0      0        2 
   5  chr5_37227517   Sample    G    C        0      0        2 
   5  chr5_37240824     AAsi    T    C        0      0        2 
   5  chr5_37240824     AKia    T    C      0.5      1        2 
   5  chr5_37240824     AOna    T    C        0      0        2 
   5  chr5_37240824     ASom    T    C        0      0        2 
   5  chr5_37240824     HCab    T    C        0      0        2 
   5  chr5_37240824     HPrz    T    C        0      0        2 
   5  chr5_37240824     ZBoe    T    C        0      0        2 
   5  chr5_37240824     ZGre    T    C        0      0        2 
   5  chr5_37240824     ZHar    T    C        0      0        2 
   5  chr5_37240824   Sample    T    C        0      0        2 
   5  chr5_37246976     AAsi    A    G        0      0        2 
   5  chr5_37246976     AKia    A    G        0      0        2 
   5  chr5_37246976     AOna    A    G        0      0        2 
   5  chr5_37246976     ASom    A    G        0      0        2 
   5  chr5_37246976     HCab    A    G        0      0        2 
   5  chr5_37246976     HPrz    A    G      0.5      1        2 
   5  chr5_37246976     ZBoe    A    G        0      0        2 
   5  chr5_37246976     ZGre    A    G        0      0        2 
   5  chr5_37246976     ZHar    A    G        0      0        2 
   5  chr5_37246976   Sample    A    G        0      0        2 
   5  chr5_37247907     AAsi    T    C        0      0        2 
   5  chr5_37247907     AKia    T    C        0      0        2 
   5  chr5_37247907     AOna    T    C      0.5      1        2 
   5  chr5_37247907     ASom    T    C        0      0        2 
   5  chr5_37247907     HCab    T    C        0      0        2 
   5  chr5_37247907     HPrz    T    C        0      0        2 
   5  chr5_37247907     ZBoe    T    C        0      0        2 
   5  chr5_37247907     ZGre    T    C        0      0        2 
   5  chr5_37247907     ZHar    T    C        0      0        2 
   5  chr5_37247907   Sample    T    C        0      0        2 
   5  chr5_37250644     AAsi    G    A        0      0        2 
   5  chr5_37250644     AKia    G    A        0      0        2 
   5  chr5_37250644     AOna    G    A        0      0        2 
   5  chr5_37250644     ASom    G    A        0      0        2 
   5  chr5_37250644     HCab    G    A        0      0        2 
   5  chr5_37250644     HPrz    G    A        0      0        2 
   5  chr5_37250644     ZBoe    G    A        0      0        2 
   5  chr5_37250644     ZGre    G    A        0      0        2 
   5  chr5_37250644     ZHar    G    A        1      2        2 
   5  chr5_37250644   Sample    G    A        0      0        2 
   5  chr5_37253715     AAsi    C    A        0      0        2 
   5  chr5_37253715     AKia    C    A        0      0        2 
   5  chr5_37253715     AOna    C    A        0      0        2 
   5  chr5_37253715     ASom    C    A        0      0        2 
   5  chr5_37253715     HCab    C    A        0      0        2 
   5  chr5_37253715     HPrz    C    A        0      0        2 
   5  chr5_37253715     ZBoe    C    A        0      0        2 
   5  chr5_37253715     ZGre    C    A        1      2        2 
   5  chr5_37253715     ZHar    C    A        0      0        2 
   5  chr5_37253715   Sample    C    A        0      0        2 
   5  chr5_37256557     AAsi    G    A        0      0        2 
   5  chr5_37256557     AKia    G    A        0      0        2 
   5  chr5_37256557     AOna    G    A        0      0        2 
   5  chr5_37256557     ASom    G    A      0.5      1        2 
   5  chr5_37256557     HCab    G    A        0      0        2 
   5  chr5_37256557     HPrz    G    A        0      0        2 
   5  chr5_37256557     ZBoe    G    A        0      0        2 
   5  chr5_37256557     ZGre    G    A        0      0        2 
   5  chr5_37256557     ZHar    G    A        0      0        2 
   5  chr5_37256557   Sample    G    A        0      0        2 
   5  chr5_37257422     AAsi    T    C        0      0        2 
   5  chr5_37257422     AKia    T    C        0      0        2 
   5  chr5_37257422     AOna    T    C        0      0        2 
   5  chr5_37257422     ASom    T    C        0      0        2 
   5  chr5_37257422     HCab    T    C        0      0        2 
   5  chr5_37257422     HPrz    T    C        0      0        2 
   5  chr5_37257422     ZBoe    T    C        0      0        2 
   5  chr5_37257422     ZGre    T    C        0      0        2 
   5  chr5_37257422     ZHar    T    C      0.5      1        2 
   5  chr5_37257422   Sample    T    C        0      0        2 
   5  chr5_37272524     AAsi    A    C        0      0        2 
   5  chr5_37272524     AKia    A    C        0      0        2 
   5  chr5_37272524     AOna    A    C        0      0        2 
   5  chr5_37272524     ASom    A    C        0      0        2 
   5  chr5_37272524     HCab    A    C        1      2        2 
   5  chr5_37272524     HPrz    A    C        1      2        2 
   5  chr5_37272524     ZBoe    A    C        0      0        2 
   5  chr5_37272524     ZGre    A    C        0      0        2 
   5  chr5_37272524     ZHar    A    C        0      0        2 
   5  chr5_37272524   Sample    A    C        0      0        2 
   5  chr5_37272586     AAsi    G    C        0      0        2 
   5  chr5_37272586     AKia    G    C        0      0        2 
   5  chr5_37272586     AOna    G    C        0      0        2 
   5  chr5_37272586     ASom    G    C        0      0        2 
   5  chr5_37272586     HCab    G    C        0      0        2 
   5  chr5_37272586     HPrz    G    C        0      0        2 
   5  chr5_37272586     ZBoe    G    C        0      0        2 
   5  chr5_37272586     ZGre    G    C        1      2        2 
   5  chr5_37272586     ZHar    G    C        0      0        2 
   5  chr5_37272586   Sample    G    C        0      0        2 
   5  chr5_37275554     AAsi    G    A        0      0        2 
   5  chr5_37275554     AKia    G    A        1      2        2 
   5  chr5_37275554     AOna    G    A        0      0        2 
   5  chr5_37275554     ASom    G    A        0      0        2 
   5  chr5_37275554     HCab    G    A        0      0        2 
   5  chr5_37275554     HPrz    G    A        0      0        2 
   5  chr5_37275554     ZBoe    G    A        0      0        2 
   5  chr5_37275554     ZGre    G    A        0      0        2 
   5  chr5_37275554     ZHar    G    A        0      0        2 
   5  chr5_37275554   Sample    G    A        0      0        2 
   5  chr5_37276356     AAsi    G    A        0      0        2 
   5  chr5_37276356     AKia    G    A        1      2        2 
   5  chr5_37276356     AOna    G    A        1      2        2 
   5  chr5_37276356     ASom    G    A        0      0        2 
   5  chr5_37276356     HCab    G    A        0      0        2 
   5  chr5_37276356     HPrz    G    A        0      0        2 
   5  chr5_37276356     ZBoe    G    A        0      0        2 
   5  chr5_37276356     ZGre    G    A        0      0        2 
   5  chr5_37276356     ZHar    G    A        0      0        2 
   5  chr5_37276356   Sample    G    A        0      0        2 
   5  chr5_37277846     AAsi    T    G        0      0        2 
   5  chr5_37277846     AKia    T    G        0      0        2 
   5  chr5_37277846     AOna    T    G      0.5      1        2 
   5  chr5_37277846     ASom    T    G        0      0        2 
   5  chr5_37277846     HCab    T    G        0      0        2 
   5  chr5_37277846     HPrz    T    G        0      0        2 
   5  chr5_37277846     ZBoe    T    G        0      0        2 
   5  chr5_37277846     ZGre    T    G        0      0        2 
   5  chr5_37277846     ZHar    T    G        0      0        2 
   5  chr5_37277846   Sample    T    G        0      0        2 
   5  chr5_37282972     AAsi    A    C        0      0        2 
   5  chr5_37282972     AKia    A    C        0      0        2 
   5  chr5_37282972     AOna    A    C        0      0        2 
   5  chr5_37282972     ASom    A    C        0      0        2 
   5  chr5_37282972     HCab    A    C        1      2        2 
   5  chr5_37282972     HPrz    A    C      0.5      1        2 
   5  chr5_37282972     ZBoe    A    C        0      0        2 
   5  chr5_37282972     ZGre    A    C        0      0        2 
   5  chr5_37282972     ZHar    A    C        0      0        2 
   5  chr5_37282972   Sample    A    C        0      0        2 
   5  chr5_37283661     AAsi    G    A        0      0        2 
   5  chr5_37283661     AKia    G    A        0      0        2 
   5  chr5_37283661     AOna    G    A        0      0        2 
   5  chr5_37283661     ASom    G    A      0.5      1        2 
   5  chr5_37283661     HCab    G    A        0      0        2 
   5  chr5_37283661     HPrz    G    A        0      0        2 
   5  chr5_37283661     ZBoe    G    A        0      0        2 
   5  chr5_37283661     ZGre    G    A        0      0        2 
   5  chr5_37283661     ZHar    G    A        0      0        2 
   5  chr5_37283661   Sample    G    A        0      0        2 
   5  chr5_37284962     AAsi    T    C        0      0        2 
   5  chr5_37284962     AKia    T    C        0      0        2 
   5  chr5_37284962     AOna    T    C        0      0        2 
   5  chr5_37284962     ASom    T    C        0      0        2 
   5  chr5_37284962     HCab    T    C        0      0        2 
   5  chr5_37284962     HPrz    T    C        0      0        2 
   5  chr5_37284962     ZBoe    T    C        0      0        2 
   5  chr5_37284962     ZGre    T    C        0      0        2 
   5  chr5_37284962     ZHar    T    C      0.5      1        2 
   5  chr5_37284962   Sample    T    C        0      0        2 
   5  chr5_37285110     AAsi    G    C        0      0        2 
   5  chr5_37285110     AKia    G    C      0.5      1        2 
   5  chr5_37285110     AOna    G    C        0      0        2 
   5  chr5_37285110     ASom    G    C        0      0        2 
   5  chr5_37285110     HCab    G    C        0      0        2 
   5  chr5_37285110     HPrz    G    C        0      0        2 
   5  chr5_37285110     ZBoe    G    C        0      0        2 
   5  chr5_37285110     ZGre    G    C        0      0        2 
   5  chr5_37285110     ZHar    G    C        0      0        2 
   5  chr5_37285110   Sample    G    C        0      0        2 
   5  chr5_37288110     AAsi    T    A        0      0        2 
   5  chr5_37288110     AKia    T    A      0.5      1        2 
   5  chr5_37288110     AOna    T    A        0      0        2 
   5  chr5_37288110     ASom    T    A        0      0        2 
   5  chr5_37288110     HCab    T    A        0      0        2 
   5  chr5_37288110     HPrz    T    A        0      0        2 
   5  chr5_37288110     ZBoe    T    A        0      0        2 
   5  chr5_37288110     ZGre    T    A        0      0        2 
   5  chr5_37288110     ZHar    T    A        0      0        2 
   5  chr5_37288110   Sample    T    A        0      0        2 
   5  chr5_37289301     AAsi    C    T        0      0        2 
   5  chr5_37289301     AKia    C    T      0.5      1        2 
   5  chr5_37289301     AOna    C    T        0      0        2 
   5  chr5_37289301     ASom    C    T        0      0        2 
   5  chr5_37289301     HCab    C    T        0      0        2 
   5  chr5_37289301     HPrz    C    T        0      0        2 
   5  chr5_37289301     ZBoe    C    T        0      0        2 
   5  chr5_37289301     ZGre    C    T        0      0        2 
   5  chr5_37289301     ZHar    C    T        0      0        2 
   5  chr5_37289301   Sample    C    T        0      0        2 
   5  chr5_37289976     AAsi    A    G        0      0        2 
   5  chr5_37289976     AKia    A    G      0.5      1        2 
   5  chr5_37289976     AOna    A    G        0      0        2 
   5  chr5_37289976     ASom    A    G        0      0        2 
   5  chr5_37289976     HCab    A    G        0      0        2 
   5  chr5_37289976     HPrz    A    G        0      0        2 
   5  chr5_37289976     ZBoe    A    G        0      0        2 
   5  chr5_37289976     ZGre    A    G        0      0        2 
   5  chr5_37289976     ZHar    A    G        0      0        2 
   5  chr5_37289976   Sample    A    G        0      0        2 
   5  chr5_37293904     AAsi    C    T        0      0        2 
   5  chr5_37293904     AKia    C    T      0.5      1        2 
   5  chr5_37293904     AOna    C    T        0      0        2 
   5  chr5_37293904     ASom    C    T        0      0        2 
   5  chr5_37293904     HCab    C    T        0      0        2 
   5  chr5_37293904     HPrz    C    T        0      0        2 
   5  chr5_37293904     ZBoe    C    T        0      0        2 
   5  chr5_37293904     ZGre    C    T        0      0        2 
   5  chr5_37293904     ZHar    C    T        0      0        2 
   5  chr5_37293904   Sample    C    T        0      0        2 
   5  chr5_37294103     AAsi    T    C        0      0        2 
   5  chr5_37294103     AKia    T    C        0      0        2 
   5  chr5_37294103     AOna    T    C        0      0        2 
   5  chr5_37294103     ASom    T    C        0      0        2 
   5  chr5_37294103     HCab    T    C        0      0        2 
   5  chr5_37294103     HPrz    T    C        0      0        2 
   5  chr5_37294103     ZBoe    T    C        0      0        2 
   5  chr5_37294103     ZGre    T    C        0      0        2 
   5  chr5_37294103     ZHar    T    C        1      2        2 
   5  chr5_37294103   Sample    T    C        0      0        2 
   5  chr5_37322774     AAsi    T    C        0      0        2 
   5  chr5_37322774     AKia    T    C        0      0        2 
   5  chr5_37322774     AOna    T    C        0      0        2 
   5  chr5_37322774     ASom    T    C        0      0        2 
   5  chr5_37322774     HCab    T    C        0      0        2 
   5  chr5_37322774     HPrz    T    C        0      0        2 
   5  chr5_37322774     ZBoe    T    C        0      0        2 
   5  chr5_37322774     ZGre    T    C        0      0        2 
   5  chr5_37322774     ZHar    T    C        1      2        2 
   5  chr5_37322774   Sample    T    C        0      0        2 
   5  chr5_37334918     AAsi    A    T        0      0        2 
   5  chr5_37334918     AKia    A    T        0      0        2 
   5  chr5_37334918     AOna    A    T        0      0        2 
   5  chr5_37334918     ASom    A    T        0      0        2 
   5  chr5_37334918     HCab    A    T        0      0        2 
   5  chr5_37334918     HPrz    A    T        0      0        2 
   5  chr5_37334918     ZBoe    A    T        0      0        2 
   5  chr5_37334918     ZGre    A    T        1      2        2 
   5  chr5_37334918     ZHar    A    T        0      0        2 
   5  chr5_37334918   Sample    A    T        0      0        2 
   5  chr5_37354777     AAsi    C    T        0      0        2 
   5  chr5_37354777     AKia    C    T        0      0        2 
   5  chr5_37354777     AOna    C    T        0      0        2 
   5  chr5_37354777     ASom    C    T        0      0        2 
   5  chr5_37354777     HCab    C    T        1      2        2 
   5  chr5_37354777     HPrz    C    T      0.5      1        2 
   5  chr5_37354777     ZBoe    C    T        0      0        2 
   5  chr5_37354777     ZGre    C    T        0      0        2 
   5  chr5_37354777     ZHar    C    T        0      0        2 
   5  chr5_37354777   Sample    C    T        0      0        2 
   5  chr5_37359148     AAsi    A    G        0      0        2 
   5  chr5_37359148     AKia    A    G        0      0        2 
   5  chr5_37359148     AOna    A    G        0      0        2 
   5  chr5_37359148     ASom    A    G        0      0        2 
   5  chr5_37359148     HCab    A    G        1      2        2 
   5  chr5_37359148     HPrz    A    G      0.5      1        2 
   5  chr5_37359148     ZBoe    A    G        0      0        2 
   5  chr5_37359148     ZGre    A    G        0      0        2 
   5  chr5_37359148     ZHar    A    G        0      0        2 
   5  chr5_37359148   Sample    A    G        0      0        2 
   5  chr5_37362009     AAsi    A    G        0      0        2 
   5  chr5_37362009     AKia    A    G        0      0        2 
   5  chr5_37362009     AOna    A    G      0.5      1        2 
   5  chr5_37362009     ASom    A    G        0      0        2 
   5  chr5_37362009     HCab    A    G        0      0        2 
   5  chr5_37362009     HPrz    A    G        0      0        2 
   5  chr5_37362009     ZBoe    A    G        0      0        2 
   5  chr5_37362009     ZGre    A    G        0      0        2 
   5  chr5_37362009     ZHar    A    G        0      0        2 
   5  chr5_37362009   Sample    A    G        0      0        2 
   5  chr5_37362181     AAsi    C    G        0      0        2 
   5  chr5_37362181     AKia    C    G        0      0        2 
   5  chr5_37362181     AOna    C    G        0      0        2 
   5  chr5_37362181     ASom    C    G        0      0        2 
   5  chr5_37362181     HCab    C    G        0      0        2 
   5  chr5_37362181     HPrz    C    G        0      0        2 
   5  chr5_37362181     ZBoe    C    G      0.5      1        2 
   5  chr5_37362181     ZGre    C    G        0      0        2 
   5  chr5_37362181     ZHar    C    G        0      0        2 
   5  chr5_37362181   Sample    C    G        0      0        2 
   5  chr5_37362503     AAsi    G    A        0      0        2 
   5  chr5_37362503     AKia    G    A        0      0        2 
   5  chr5_37362503     AOna    G    A      0.5      1        2 
   5  chr5_37362503     ASom    G    A        0      0        2 
   5  chr5_37362503     HCab    G    A        0      0        2 
   5  chr5_37362503     HPrz    G    A        0      0        2 
   5  chr5_37362503     ZBoe    G    A        0      0        2 
   5  chr5_37362503     ZGre    G    A        0      0        2 
   5  chr5_37362503     ZHar    G    A        0      0        2 
   5  chr5_37362503   Sample    G    A        0      0        2 
   5  chr5_37368130     AAsi    A    G        0      0        2 
   5  chr5_37368130     AKia    A    G        0      0        2 
   5  chr5_37368130     AOna    A    G        0      0        2 
   5  chr5_37368130     ASom    A    G      0.5      1        2 
   5  chr5_37368130     HCab    A    G        0      0        2 
   5  chr5_37368130     HPrz    A    G        0      0        2 
   5  chr5_37368130     ZBoe    A    G        0      0        2 
   5  chr5_37368130     ZGre    A    G        0      0        2 
   5  chr5_37368130     ZHar    A    G        0      0        2 
   5  chr5_37368130   Sample    A    G        0      0        2 
   5  chr5_37374037     AAsi    C    A        0      0        2 
   5  chr5_37374037     AKia    C    A        0      0        2 
   5  chr5_37374037     AOna    C    A      0.5      1        2 
   5  chr5_37374037     ASom    C    A        0      0        2 
   5  chr5_37374037     HCab    C    A        0      0        2 
   5  chr5_37374037     HPrz    C    A        0      0        2 
   5  chr5_37374037     ZBoe    C    A        0      0        2 
   5  chr5_37374037     ZGre    C    A        0      0        2 
   5  chr5_37374037     ZHar    C    A        0      0        2 
   5  chr5_37374037   Sample    C    A        0      0        2 
   5  chr5_37374567     AAsi    G    A        0      0        2 
   5  chr5_37374567     AKia    G    A        0      0        2 
   5  chr5_37374567     AOna    G    A        0      0        2 
   5  chr5_37374567     ASom    G    A        1      2        2 
   5  chr5_37374567     HCab    G    A        0      0        2 
   5  chr5_37374567     HPrz    G    A        0      0        2 
   5  chr5_37374567     ZBoe    G    A        0      0        2 
   5  chr5_37374567     ZGre    G    A        0      0        2 
   5  chr5_37374567     ZHar    G    A        0      0        2 
   5  chr5_37374567   Sample    G    A        1      2        2 
   5  chr5_37381707     AAsi    G    A        0      0        2 
   5  chr5_37381707     AKia    G    A        0      0        2 
   5  chr5_37381707     AOna    G    A        0      0        2 
   5  chr5_37381707     ASom    G    A        0      0        2 
   5  chr5_37381707     HCab    G    A        0      0        2 
   5  chr5_37381707     HPrz    G    A        0      0        2 
   5  chr5_37381707     ZBoe    G    A        0      0        2 
   5  chr5_37381707     ZGre    G    A        0      0        2 
   5  chr5_37381707     ZHar    G    A        1      2        2 
   5  chr5_37381707   Sample    G    A        0      0        2 
   5  chr5_37390275     AAsi    T    G        1      2        2 
   5  chr5_37390275     AKia    T    G        0      0        2 
   5  chr5_37390275     AOna    T    G        0      0        2 
   5  chr5_37390275     ASom    T    G        1      2        2 
   5  chr5_37390275     HCab    T    G        0      0        2 
   5  chr5_37390275     HPrz    T    G        0      0        2 
   5  chr5_37390275     ZBoe    T    G        0      0        2 
   5  chr5_37390275     ZGre    T    G        0      0        2 
   5  chr5_37390275     ZHar    T    G        0      0        2 
   5  chr5_37390275   Sample    T    G        1      2        2 
   5  chr5_37394388     AAsi    T    C        0      0        2 
   5  chr5_37394388     AKia    T    C        0      0        2 
   5  chr5_37394388     AOna    T    C        0      0        2 
   5  chr5_37394388     ASom    T    C        1      2        2 
   5  chr5_37394388     HCab    T    C        0      0        2 
   5  chr5_37394388     HPrz    T    C        0      0        2 
   5  chr5_37394388     ZBoe    T    C        0      0        2 
   5  chr5_37394388     ZGre    T    C        0      0        2 
   5  chr5_37394388     ZHar    T    C        0      0        2 
   5  chr5_37394388   Sample    T    C        0      0        2 
   5  chr5_37399100     AAsi    A    G        0      0        2 
   5  chr5_37399100     AKia    A    G        0      0        2 
   5  chr5_37399100     AOna    A    G        0      0        2 
   5  chr5_37399100     ASom    A    G        0      0        2 
   5  chr5_37399100     HCab    A    G        1      2        2 
   5  chr5_37399100     HPrz    A    G        1      2        2 
   5  chr5_37399100     ZBoe    A    G        0      0        2 
   5  chr5_37399100     ZGre    A    G        0      0        2 
   5  chr5_37399100     ZHar    A    G        0      0        2 
   5  chr5_37399100   Sample    A    G        0      0        2 
   5  chr5_37405620     AAsi    T    C        0      0        2 
   5  chr5_37405620     AKia    T    C        1      2        2 
   5  chr5_37405620     AOna    T    C        0      0        2 
   5  chr5_37405620     ASom    T    C        0      0        2 
   5  chr5_37405620     HCab    T    C        0      0        2 
   5  chr5_37405620     HPrz    T    C        0      0        2 
   5  chr5_37405620     ZBoe    T    C        0      0        2 
   5  chr5_37405620     ZGre    T    C        0      0        2 
   5  chr5_37405620     ZHar    T    C        0      0        2 
   5  chr5_37405620   Sample    T    C        0      0        2 
   5  chr5_37407473     AAsi    T    A        0      0        2 
   5  chr5_37407473     AKia    T    A        0      0        2 
   5  chr5_37407473     AOna    T    A        0      0        2 
   5  chr5_37407473     ASom    T    A        0      0        2 
   5  chr5_37407473     HCab    T    A        0      0        2 
   5  chr5_37407473     HPrz    T    A        0      0        2 
   5  chr5_37407473     ZBoe    T    A        0      0        2 
   5  chr5_37407473     ZGre    T    A        0      0        2 
   5  chr5_37407473     ZHar    T    A        1      2        2 
   5  chr5_37407473   Sample    T    A        0      0        2 
   5  chr5_37415025     AAsi    A    G        0      0        2 
   5  chr5_37415025     AKia    A    G        0      0        2 
   5  chr5_37415025     AOna    A    G        0      0        2 
   5  chr5_37415025     ASom    A    G        0      0        2 
   5  chr5_37415025     HCab    A    G        0      0        2 
   5  chr5_37415025     HPrz    A    G        0      0        2 
   5  chr5_37415025     ZBoe    A    G      0.5      1        2 
   5  chr5_37415025     ZGre    A    G        0      0        2 
   5  chr5_37415025     ZHar    A    G        0      0        2 
   5  chr5_37415025   Sample    A    G        0      0        2 
   5  chr5_37422290     AAsi    T    A        1      2        2 
   5  chr5_37422290     AKia    T    A        0      0        2 
   5  chr5_37422290     AOna    T    A        0      0        2 
   5  chr5_37422290     ASom    T    A        1      2        2 
   5  chr5_37422290     HCab    T    A        0      0        2 
   5  chr5_37422290     HPrz    T    A        0      0        2 
   5  chr5_37422290     ZBoe    T    A        0      0        2 
   5  chr5_37422290     ZGre    T    A        0      0        2 
   5  chr5_37422290     ZHar    T    A        0      0        2 
   5  chr5_37422290   Sample    T    A        1      2        2 
   5  chr5_37424205     AAsi    C    A        0      0        2 
   5  chr5_37424205     AKia    C    A        0      0        2 
   5  chr5_37424205     AOna    C    A        0      0        2 
   5  chr5_37424205     ASom    C    A        0      0        2 
   5  chr5_37424205     HCab    C    A        0      0        2 
   5  chr5_37424205     HPrz    C    A        0      0        2 
   5  chr5_37424205     ZBoe    C    A        0      0        2 
   5  chr5_37424205     ZGre    C    A        1      2        2 
   5  chr5_37424205     ZHar    C    A        0      0        2 
   5  chr5_37424205   Sample    C    A        0      0        2 
   5  chr5_37438916     AAsi    A    G        0      0        2 
   5  chr5_37438916     AKia    A    G        0      0        2 
   5  chr5_37438916     AOna    A    G        0      0        2 
   5  chr5_37438916     ASom    A    G        0      0        2 
   5  chr5_37438916     HCab    A    G        0      0        2 
   5  chr5_37438916     HPrz    A    G      0.5      1        2 
   5  chr5_37438916     ZBoe    A    G        0      0        2 
   5  chr5_37438916     ZGre    A    G        0      0        2 
   5  chr5_37438916     ZHar    A    G        0      0        2 
   5  chr5_37438916   Sample    A    G        0      0        2 
   5  chr5_37443840     AAsi    T    C        0      0        2 
   5  chr5_37443840     AKia    T    C        0      0        2 
   5  chr5_37443840     AOna    T    C        0      0        2 
   5  chr5_37443840     ASom    T    C        0      0        2 
   5  chr5_37443840     HCab    T    C        1      2        2 
   5  chr5_37443840     HPrz    T    C        1      2        2 
   5  chr5_37443840     ZBoe    T    C        0      0        2 
   5  chr5_37443840     ZGre    T    C        0      0        2 
   5  chr5_37443840     ZHar    T    C        0      0        2 
   5  chr5_37443840   Sample    T    C        0      0        2 
   5  chr5_37449708     AAsi    A    C        0      0        2 
   5  chr5_37449708     AKia    A    C        0      0        2 
   5  chr5_37449708     AOna    A    C        0      0        2 
   5  chr5_37449708     ASom    A    C        0      0        2 
   5  chr5_37449708     HCab    A    C        0      0        2 
   5  chr5_37449708     HPrz    A    C      0.5      1        2 
   5  chr5_37449708     ZBoe    A    C        0      0        2 
   5  chr5_37449708     ZGre    A    C        0      0        2 
   5  chr5_37449708     ZHar    A    C        0      0        2 
   5  chr5_37449708   Sample    A    C        0      0        2 
   5  chr5_37451794     AAsi    G    A        0      0        2 
   5  chr5_37451794     AKia    G    A        0      0        2 
   5  chr5_37451794     AOna    G    A        0      0        2 
   5  chr5_37451794     ASom    G    A        0      0        2 
   5  chr5_37451794     HCab    G    A        1      2        2 
   5  chr5_37451794     HPrz    G    A      0.5      1        2 
   5  chr5_37451794     ZBoe    G    A        0      0        2 
   5  chr5_37451794     ZGre    G    A        0      0        2 
   5  chr5_37451794     ZHar    G    A        0      0        2 
   5  chr5_37451794   Sample    G    A        0      0        2 
   5  chr5_37460938     AAsi    T    G        0      0        2 
   5  chr5_37460938     AKia    T    G        0      0        2 
   5  chr5_37460938     AOna    T    G        0      0        2 
   5  chr5_37460938     ASom    T    G        0      0        2 
   5  chr5_37460938     HCab    T    G        1      2        2 
   5  chr5_37460938     HPrz    T    G        1      2        2 
   5  chr5_37460938     ZBoe    T    G        0      0        2 
   5  chr5_37460938     ZGre    T    G        0      0        2 
   5  chr5_37460938     ZHar    T    G        0      0        2 
   5  chr5_37460938   Sample    T    G        0      0        2 
   5  chr5_37461651     AAsi    T    C        0      0        2 
   5  chr5_37461651     AKia    T    C        0      0        2 
   5  chr5_37461651     AOna    T    C        0      0        2 
   5  chr5_37461651     ASom    T    C        0      0        2 
   5  chr5_37461651     HCab    T    C        1      2        2 
   5  chr5_37461651     HPrz    T    C        1      2        2 
   5  chr5_37461651     ZBoe    T    C        0      0        2 
   5  chr5_37461651     ZGre    T    C        0      0        2 
   5  chr5_37461651     ZHar    T    C        0      0        2 
   5  chr5_37461651   Sample    T    C        0      0        2 
   5  chr5_37463098     AAsi    A    G        0      0        2 
   5  chr5_37463098     AKia    A    G        0      0        2 
   5  chr5_37463098     AOna    A    G      0.5      1        2 
   5  chr5_37463098     ASom    A    G        0      0        2 
   5  chr5_37463098     HCab    A    G        0      0        2 
   5  chr5_37463098     HPrz    A    G        0      0        2 
   5  chr5_37463098     ZBoe    A    G        0      0        2 
   5  chr5_37463098     ZGre    A    G        0      0        2 
   5  chr5_37463098     ZHar    A    G        0      0        2 
   5  chr5_37463098   Sample    A    G        0      0        2 
   5  chr5_37463136     AAsi    G    A        0      0        2 
   5  chr5_37463136     AKia    G    A        1      2        2 
   5  chr5_37463136     AOna    G    A        1      2        2 
   5  chr5_37463136     ASom    G    A        0      0        2 
   5  chr5_37463136     HCab    G    A        0      0        2 
   5  chr5_37463136     HPrz    G    A        0      0        2 
   5  chr5_37463136     ZBoe    G    A        0      0        2 
   5  chr5_37463136     ZGre    G    A        0      0        2 
   5  chr5_37463136     ZHar    G    A        0      0        2 
   5  chr5_37463136   Sample    G    A        0      0        2 
   5  chr5_37472591     AAsi    G    A        0      0        2 
   5  chr5_37472591     AKia    G    A        1      2        2 
   5  chr5_37472591     AOna    G    A      0.5      1        2 
   5  chr5_37472591     ASom    G    A        0      0        2 
   5  chr5_37472591     HCab    G    A        0      0        2 
   5  chr5_37472591     HPrz    G    A        0      0        2 
   5  chr5_37472591     ZBoe    G    A        0      0        2 
   5  chr5_37472591     ZGre    G    A        0      0        2 
   5  chr5_37472591     ZHar    G    A        0      0        2 
   5  chr5_37472591   Sample    G    A        0      0        2 
   5  chr5_37472659     AAsi    G    A        0      0        2 
   5  chr5_37472659     AKia    G    A        0      0        2 
   5  chr5_37472659     AOna    G    A        0      0        2 
   5  chr5_37472659     ASom    G    A        0      0        2 
   5  chr5_37472659     HCab    G    A        1      2        2 
   5  chr5_37472659     HPrz    G    A        1      2        2 
   5  chr5_37472659     ZBoe    G    A        0      0        2 
   5  chr5_37472659     ZGre    G    A        0      0        2 
   5  chr5_37472659     ZHar    G    A        0      0        2 
   5  chr5_37472659   Sample    G    A        0      0        2 
   5  chr5_37475983     AAsi    G    A        0      0        2 
   5  chr5_37475983     AKia    G    A        0      0        2 
   5  chr5_37475983     AOna    G    A        0      0        2 
   5  chr5_37475983     ASom    G    A        0      0        2 
   5  chr5_37475983     HCab    G    A        0      0        2 
   5  chr5_37475983     HPrz    G    A        0      0        2 
   5  chr5_37475983     ZBoe    G    A      0.5      1        2 
   5  chr5_37475983     ZGre    G    A        0      0        2 
   5  chr5_37475983     ZHar    G    A        0      0        2 
   5  chr5_37475983   Sample    G    A        0      0        2 
   5  chr5_37476293     AAsi    C    G        0      0        2 
   5  chr5_37476293     AKia    C    G        0      0        2 
   5  chr5_37476293     AOna    C    G        0      0        2 
   5  chr5_37476293     ASom    C    G        0      0        2 
   5  chr5_37476293     HCab    C    G        0      0        2 
   5  chr5_37476293     HPrz    C    G        0      0        2 
   5  chr5_37476293     ZBoe    C    G        1      2        2 
   5  chr5_37476293     ZGre    C    G        1      2        2 
   5  chr5_37476293     ZHar    C    G        1      2        2 
   5  chr5_37476293   Sample    C    G        0      0        2 
   5  chr5_37476904     AAsi    T    C        0      0        2 
   5  chr5_37476904     AKia    T    C      0.5      1        2 
   5  chr5_37476904     AOna    T    C        0      0        2 
   5  chr5_37476904     ASom    T    C        0      0        2 
   5  chr5_37476904     HCab    T    C        0      0        2 
   5  chr5_37476904     HPrz    T    C        0      0        2 
   5  chr5_37476904     ZBoe    T    C        0      0        2 
   5  chr5_37476904     ZGre    T    C        0      0        2 
   5  chr5_37476904     ZHar    T    C        0      0        2 
   5  chr5_37476904   Sample    T    C        0      0        2 
   5  chr5_37478489     AAsi    G    C        0      0        2 
   5  chr5_37478489     AKia    G    C        0      0        2 
   5  chr5_37478489     AOna    G    C        0      0        2 
   5  chr5_37478489     ASom    G    C        0      0        2 
   5  chr5_37478489     HCab    G    C        0      0        2 
   5  chr5_37478489     HPrz    G    C        0      0        2 
   5  chr5_37478489     ZBoe    G    C        0      0        2 
   5  chr5_37478489     ZGre    G    C        0      0        2 
   5  chr5_37478489     ZHar    G    C        1      2        2 
   5  chr5_37478489   Sample    G    C        0      0        2 
   5  chr5_37483767     AAsi    G    A        0      0        2 
   5  chr5_37483767     AKia    G    A        0      0        2 
   5  chr5_37483767     AOna    G    A        0      0        2 
   5  chr5_37483767     ASom    G    A        0      0        2 
   5  chr5_37483767     HCab    G    A        1      2        2 
   5  chr5_37483767     HPrz    G    A        1      2        2 
   5  chr5_37483767     ZBoe    G    A        0      0        2 
   5  chr5_37483767     ZGre    G    A        0      0        2 
   5  chr5_37483767     ZHar    G    A        0      0        2 
   5  chr5_37483767   Sample    G    A        0      0        2 
   5  chr5_37485377     AAsi    C    T        0      0        2 
   5  chr5_37485377     AKia    C    T        0      0        2 
   5  chr5_37485377     AOna    C    T        0      0        2 
   5  chr5_37485377     ASom    C    T        0      0        2 
   5  chr5_37485377     HCab    C    T        1      2        2 
   5  chr5_37485377     HPrz    C    T        1      2        2 
   5  chr5_37485377     ZBoe    C    T        0      0        2 
   5  chr5_37485377     ZGre    C    T        0      0        2 
   5  chr5_37485377     ZHar    C    T        0      0        2 
   5  chr5_37485377   Sample    C    T        0      0        2 
   5  chr5_37489501     AAsi    C    G        0      0        2 
   5  chr5_37489501     AKia    C    G        0      0        2 
   5  chr5_37489501     AOna    C    G        0      0        2 
   5  chr5_37489501     ASom    C    G        0      0        2 
   5  chr5_37489501     HCab    C    G        0      0        2 
   5  chr5_37489501     HPrz    C    G        0      0        2 
   5  chr5_37489501     ZBoe    C    G        0      0        2 
   5  chr5_37489501     ZGre    C    G        1      2        2 
   5  chr5_37489501     ZHar    C    G        0      0        2 
   5  chr5_37489501   Sample    C    G        0      0        2 
   5  chr5_37500298     AAsi    C    T        0      0        2 
   5  chr5_37500298     AKia    C    T        0      0        2 
   5  chr5_37500298     AOna    C    T        0      0        2 
   5  chr5_37500298     ASom    C    T        0      0        2 
   5  chr5_37500298     HCab    C    T        0      0        2 
   5  chr5_37500298     HPrz    C    T        0      0        2 
   5  chr5_37500298     ZBoe    C    T        0      0        2 
   5  chr5_37500298     ZGre    C    T        1      2        2 
   5  chr5_37500298     ZHar    C    T        0      0        2 
   5  chr5_37500298   Sample    C    T        0      0        2 
   5  chr5_37503024     AAsi    G    A        0      0        2 
   5  chr5_37503024     AKia    G    A        0      0        2 
   5  chr5_37503024     AOna    G    A        0      0        2 
   5  chr5_37503024     ASom    G    A        0      0        2 
   5  chr5_37503024     HCab    G    A        0      0        2 
   5  chr5_37503024     HPrz    G    A        0      0        2 
   5  chr5_37503024     ZBoe    G    A      0.5      1        2 
   5  chr5_37503024     ZGre    G    A        0      0        2 
   5  chr5_37503024     ZHar    G    A        0      0        2 
   5  chr5_37503024   Sample    G    A        0      0        2 
   5  chr5_37509170     AAsi    C    T        0      0        2 
   5  chr5_37509170     AKia    C    T      0.5      1        2 
   5  chr5_37509170     AOna    C    T      0.5      1        2 
   5  chr5_37509170     ASom    C    T        0      0        2 
   5  chr5_37509170     HCab    C    T        0      0        2 
   5  chr5_37509170     HPrz    C    T        0      0        2 
   5  chr5_37509170     ZBoe    C    T        0      0        2 
   5  chr5_37509170     ZGre    C    T        0      0        2 
   5  chr5_37509170     ZHar    C    T        0      0        2 
   5  chr5_37509170   Sample    C    T        0      0        2 
   5  chr5_37509686     AAsi    A    G        0      0        2 
   5  chr5_37509686     AKia    A    G        0      0        2 
   5  chr5_37509686     AOna    A    G        0      0        2 
   5  chr5_37509686     ASom    A    G        0      0        2 
   5  chr5_37509686     HCab    A    G        0      0        2 
   5  chr5_37509686     HPrz    A    G        0      0        2 
   5  chr5_37509686     ZBoe    A    G        0      0        2 
   5  chr5_37509686     ZGre    A    G        1      2        2 
   5  chr5_37509686     ZHar    A    G        0      0        2 
   5  chr5_37509686   Sample    A    G        0      0        2 
   5  chr5_37510999     AAsi    G    T        0      0        2 
   5  chr5_37510999     AKia    G    T        0      0        2 
   5  chr5_37510999     AOna    G    T      0.5      1        2 
   5  chr5_37510999     ASom    G    T        0      0        2 
   5  chr5_37510999     HCab    G    T        0      0        2 
   5  chr5_37510999     HPrz    G    T        0      0        2 
   5  chr5_37510999     ZBoe    G    T        0      0        2 
   5  chr5_37510999     ZGre    G    T        0      0        2 
   5  chr5_37510999     ZHar    G    T        0      0        2 
   5  chr5_37510999   Sample    G    T        0      0        2 
   5  chr5_37512001     AAsi    G    T        0      0        2 
   5  chr5_37512001     AKia    G    T      0.5      1        2 
   5  chr5_37512001     AOna    G    T      0.5      1        2 
   5  chr5_37512001     ASom    G    T        0      0        2 
   5  chr5_37512001     HCab    G    T        0      0        2 
   5  chr5_37512001     HPrz    G    T        0      0        2 
   5  chr5_37512001     ZBoe    G    T        0      0        2 
   5  chr5_37512001     ZGre    G    T        0      0        2 
   5  chr5_37512001     ZHar    G    T        0      0        2 
   5  chr5_37512001   Sample    G    T        0      0        2 
   5  chr5_37529229     AAsi    A    G        0      0        2 
   5  chr5_37529229     AKia    A    G        0      0        2 
   5  chr5_37529229     AOna    A    G        0      0        2 
   5  chr5_37529229     ASom    A    G        0      0        2 
   5  chr5_37529229     HCab    A    G        1      2        2 
   5  chr5_37529229     HPrz    A    G        1      2        2 
   5  chr5_37529229     ZBoe    A    G        0      0        2 
   5  chr5_37529229     ZGre    A    G        0      0        2 
   5  chr5_37529229     ZHar    A    G        0      0        2 
   5  chr5_37529229   Sample    A    G        0      0        2 
   5  chr5_37533250     AAsi    G    A        0      0        2 
   5  chr5_37533250     AKia    G    A        0      0        2 
   5  chr5_37533250     AOna    G    A        0      0        2 
   5  chr5_37533250     ASom    G    A        0      0        2 
   5  chr5_37533250     HCab    G    A        0      0        2 
   5  chr5_37533250     HPrz    G    A        0      0        2 
   5  chr5_37533250     ZBoe    G    A      0.5      1        2 
   5  chr5_37533250     ZGre    G    A        0      0        2 
   5  chr5_37533250     ZHar    G    A        0      0        2 
   5  chr5_37533250   Sample    G    A        0      0        2 
   5  chr5_37535591     AAsi    G    A        0      0        2 
   5  chr5_37535591     AKia    G    A        0      0        2 
   5  chr5_37535591     AOna    G    A        0      0        2 
   5  chr5_37535591     ASom    G    A        0      0        2 
   5  chr5_37535591     HCab    G    A        0      0        2 
   5  chr5_37535591     HPrz    G    A        0      0        2 
   5  chr5_37535591     ZBoe    G    A        0      0        2 
   5  chr5_37535591     ZGre    G    A        0      0        2 
   5  chr5_37535591     ZHar    G    A        1      2        2 
   5  chr5_37535591   Sample    G    A        0      0        2 
   5  chr5_37536334     AAsi    A    G        0      0        2 
   5  chr5_37536334     AKia    A    G        0      0        2 
   5  chr5_37536334     AOna    A    G        0      0        2 
   5  chr5_37536334     ASom    A    G        0      0        2 
   5  chr5_37536334     HCab    A    G        1      2        2 
   5  chr5_37536334     HPrz    A    G        1      2        2 
   5  chr5_37536334     ZBoe    A    G        0      0        2 
   5  chr5_37536334     ZGre    A    G        0      0        2 
   5  chr5_37536334     ZHar    A    G        0      0        2 
   5  chr5_37536334   Sample    A    G        0      0        2 
   5  chr5_37537289     AAsi    C    G        0      0        2 
   5  chr5_37537289     AKia    C    G        0      0        2 
   5  chr5_37537289     AOna    C    G        0      0        2 
   5  chr5_37537289     ASom    C    G        0      0        2 
   5  chr5_37537289     HCab    C    G        0      0        2 
   5  chr5_37537289     HPrz    C    G        0      0        2 
   5  chr5_37537289     ZBoe    C    G        1      2        2 
   5  chr5_37537289     ZGre    C    G        0      0        2 
   5  chr5_37537289     ZHar    C    G        0      0        2 
   5  chr5_37537289   Sample    C    G        0      0        2 
   5  chr5_37543338     AAsi    C    A        0      0        2 
   5  chr5_37543338     AKia    C    A        0      0        2 
   5  chr5_37543338     AOna    C    A      0.5      1        2 
   5  chr5_37543338     ASom    C    A        0      0        2 
   5  chr5_37543338     HCab    C    A        0      0        2 
   5  chr5_37543338     HPrz    C    A        0      0        2 
   5  chr5_37543338     ZBoe    C    A        0      0        2 
   5  chr5_37543338     ZGre    C    A        0      0        2 
   5  chr5_37543338     ZHar    C    A        0      0        2 
   5  chr5_37543338   Sample    C    A        0      0        2 
   5  chr5_37550273     AAsi    G    A        0      0        2 
   5  chr5_37550273     AKia    G    A        0      0        2 
   5  chr5_37550273     AOna    G    A        0      0        2 
   5  chr5_37550273     ASom    G    A        0      0        2 
   5  chr5_37550273     HCab    G    A        1      2        2 
   5  chr5_37550273     HPrz    G    A        1      2        2 
   5  chr5_37550273     ZBoe    G    A        0      0        2 
   5  chr5_37550273     ZGre    G    A        0      0        2 
   5  chr5_37550273     ZHar    G    A        0      0        2 
   5  chr5_37550273   Sample    G    A        0      0        2 
   5  chr5_37550666     AAsi    C    A        0      0        2 
   5  chr5_37550666     AKia    C    A        0      0        2 
   5  chr5_37550666     AOna    C    A        0      0        2 
   5  chr5_37550666     ASom    C    A        0      0        2 
   5  chr5_37550666     HCab    C    A        0      0        2 
   5  chr5_37550666     HPrz    C    A        0      0        2 
   5  chr5_37550666     ZBoe    C    A      0.5      1        2 
   5  chr5_37550666     ZGre    C    A        0      0        2 
   5  chr5_37550666     ZHar    C    A        0      0        2 
   5  chr5_37550666   Sample    C    A        0      0        2 
   5  chr5_37552044     AAsi    A    G        0      0        2 
   5  chr5_37552044     AKia    A    G        0      0        2 
   5  chr5_37552044     AOna    A    G      0.5      1        2 
   5  chr5_37552044     ASom    A    G        0      0        2 
   5  chr5_37552044     HCab    A    G        0      0        2 
   5  chr5_37552044     HPrz    A    G        0      0        2 
   5  chr5_37552044     ZBoe    A    G        0      0        2 
   5  chr5_37552044     ZGre    A    G        0      0        2 
   5  chr5_37552044     ZHar    A    G        0      0        2 
   5  chr5_37552044   Sample    A    G        0      0        2 
   5  chr5_37552782     AAsi    G    A        0      0        2 
   5  chr5_37552782     AKia    G    A        0      0        2 
   5  chr5_37552782     AOna    G    A        0      0        2 
   5  chr5_37552782     ASom    G    A        0      0        2 
   5  chr5_37552782     HCab    G    A        0      0        2 
   5  chr5_37552782     HPrz    G    A        0      0        2 
   5  chr5_37552782     ZBoe    G    A        0      0        2 
   5  chr5_37552782     ZGre    G    A        1      2        2 
   5  chr5_37552782     ZHar    G    A        0      0        2 
   5  chr5_37552782   Sample    G    A        0      0        2 
   5  chr5_37557216     AAsi    T    C        0      0        2 
   5  chr5_37557216     AKia    T    C        0      0        2 
   5  chr5_37557216     AOna    T    C        0      0        2 
   5  chr5_37557216     ASom    T    C        0      0        2 
   5  chr5_37557216     HCab    T    C        0      0        2 
   5  chr5_37557216     HPrz    T    C        0      0        2 
   5  chr5_37557216     ZBoe    T    C        0      0        2 
   5  chr5_37557216     ZGre    T    C        1      2        2 
   5  chr5_37557216     ZHar    T    C        0      0        2 
   5  chr5_37557216   Sample    T    C        0      0        2 
   5  chr5_37561365     AAsi    C    T        0      0        2 
   5  chr5_37561365     AKia    C    T        0      0        2 
   5  chr5_37561365     AOna    C    T        0      0        2 
   5  chr5_37561365     ASom    C    T        0      0        2 
   5  chr5_37561365     HCab    C    T        0      0        2 
   5  chr5_37561365     HPrz    C    T        0      0        2 
   5  chr5_37561365     ZBoe    C    T        0      0        2 
   5  chr5_37561365     ZGre    C    T        0      0        2 
   5  chr5_37561365     ZHar    C    T        1      2        2 
   5  chr5_37561365   Sample    C    T        0      0        2 
   5  chr5_37564634     AAsi    G    A        0      0        2 
   5  chr5_37564634     AKia    G    A        0      0        2 
   5  chr5_37564634     AOna    G    A        0      0        2 
   5  chr5_37564634     ASom    G    A        0      0        2 
   5  chr5_37564634     HCab    G    A        1      2        2 
   5  chr5_37564634     HPrz    G    A        1      2        2 
   5  chr5_37564634     ZBoe    G    A        0      0        2 
   5  chr5_37564634     ZGre    G    A        1      2        2 
   5  chr5_37564634     ZHar    G    A        0      0        2 
   5  chr5_37564634   Sample    G    A        0      0        2 
   5  chr5_37565455     AAsi    A    C        0      0        2 
   5  chr5_37565455     AKia    A    C        0      0        2 
   5  chr5_37565455     AOna    A    C        0      0        2 
   5  chr5_37565455     ASom    A    C        0      0        2 
   5  chr5_37565455     HCab    A    C        0      0        2 
   5  chr5_37565455     HPrz    A    C        0      0        2 
   5  chr5_37565455     ZBoe    A    C        0      0        2 
   5  chr5_37565455     ZGre    A    C        1      2        2 
   5  chr5_37565455     ZHar    A    C        0      0        2 
   5  chr5_37565455   Sample    A    C        0      0        2 
   5  chr5_37566009     AAsi    T    C        0      0        2 
   5  chr5_37566009     AKia    T    C        0      0        2 
   5  chr5_37566009     AOna    T    C      0.5      1        2 
   5  chr5_37566009     ASom    T    C        0      0        2 
   5  chr5_37566009     HCab    T    C        0      0        2 
   5  chr5_37566009     HPrz    T    C        0      0        2 
   5  chr5_37566009     ZBoe    T    C        0      0        2 
   5  chr5_37566009     ZGre    T    C        0      0        2 
   5  chr5_37566009     ZHar    T    C        0      0        2 
   5  chr5_37566009   Sample    T    C        0      0        2 
   5  chr5_37567091     AAsi    T    G        0      0        2 
   5  chr5_37567091     AKia    T    G        0      0        2 
   5  chr5_37567091     AOna    T    G        0      0        2 
   5  chr5_37567091     ASom    T    G        0      0        2 
   5  chr5_37567091     HCab    T    G        0      0        2 
   5  chr5_37567091     HPrz    T    G        0      0        2 
   5  chr5_37567091     ZBoe    T    G        0      0        2 
   5  chr5_37567091     ZGre    T    G        1      2        2 
   5  chr5_37567091     ZHar    T    G        0      0        2 
   5  chr5_37567091   Sample    T    G        0      0        2 
   5  chr5_37575043     AAsi    T    G        0      0        2 
   5  chr5_37575043     AKia    T    G        0      0        2 
   5  chr5_37575043     AOna    T    G        0      0        2 
   5  chr5_37575043     ASom    T    G        0      0        2 
   5  chr5_37575043     HCab    T    G        0      0        2 
   5  chr5_37575043     HPrz    T    G        0      0        2 
   5  chr5_37575043     ZBoe    T    G      0.5      1        2 
   5  chr5_37575043     ZGre    T    G        0      0        2 
   5  chr5_37575043     ZHar    T    G        0      0        2 
   5  chr5_37575043   Sample    T    G        0      0        2 
   5  chr5_37575192     AAsi    A    G        0      0        2 
   5  chr5_37575192     AKia    A    G        0      0        2 
   5  chr5_37575192     AOna    A    G      0.5      1        2 
   5  chr5_37575192     ASom    A    G        0      0        2 
   5  chr5_37575192     HCab    A    G        0      0        2 
   5  chr5_37575192     HPrz    A    G        0      0        2 
   5  chr5_37575192     ZBoe    A    G        0      0        2 
   5  chr5_37575192     ZGre    A    G        0      0        2 
   5  chr5_37575192     ZHar    A    G        0      0        2 
   5  chr5_37575192   Sample    A    G        0      0        2 
   5  chr5_37580081     AAsi    A    G        0      0        2 
   5  chr5_37580081     AKia    A    G        0      0        2 
   5  chr5_37580081     AOna    A    G        0      0        2 
   5  chr5_37580081     ASom    A    G      0.5      1        2 
   5  chr5_37580081     HCab    A    G        0      0        2 
   5  chr5_37580081     HPrz    A    G        0      0        2 
   5  chr5_37580081     ZBoe    A    G        0      0        2 
   5  chr5_37580081     ZGre    A    G        0      0        2 
   5  chr5_37580081     ZHar    A    G        0      0        2 
   5  chr5_37580081   Sample    A    G        0      0        2 
   5  chr5_37580522     AAsi    T    C        0      0        2 
   5  chr5_37580522     AKia    T    C        0      0        2 
   5  chr5_37580522     AOna    T    C      0.5      1        2 
   5  chr5_37580522     ASom    T    C        0      0        2 
   5  chr5_37580522     HCab    T    C        0      0        2 
   5  chr5_37580522     HPrz    T    C        0      0        2 
   5  chr5_37580522     ZBoe    T    C        0      0        2 
   5  chr5_37580522     ZGre    T    C        0      0        2 
   5  chr5_37580522     ZHar    T    C        0      0        2 
   5  chr5_37580522   Sample    T    C        0      0        2 
   5  chr5_37581421     AAsi    T    C        0      0        2 
   5  chr5_37581421     AKia    T    C        0      0        2 
   5  chr5_37581421     AOna    T    C        0      0        2 
   5  chr5_37581421     ASom    T    C        0      0        2 
   5  chr5_37581421     HCab    T    C        1      2        2 
   5  chr5_37581421     HPrz    T    C        1      2        2 
   5  chr5_37581421     ZBoe    T    C        0      0        2 
   5  chr5_37581421     ZGre    T    C        0      0        2 
   5  chr5_37581421     ZHar    T    C        0      0        2 
   5  chr5_37581421   Sample    T    C        0      0        2 
   5  chr5_37586448     AAsi    T    G        0      0        2 
   5  chr5_37586448     AKia    T    G        0      0        2 
   5  chr5_37586448     AOna    T    G        1      2        2 
   5  chr5_37586448     ASom    T    G        0      0        2 
   5  chr5_37586448     HCab    T    G        0      0        2 
   5  chr5_37586448     HPrz    T    G        0      0        2 
   5  chr5_37586448     ZBoe    T    G        0      0        2 
   5  chr5_37586448     ZGre    T    G        0      0        2 
   5  chr5_37586448     ZHar    T    G        0      0        2 
   5  chr5_37586448   Sample    T    G        0      0        2 
   5  chr5_37587198     AAsi    A    G        0      0        2 
   5  chr5_37587198     AKia    A    G        0      0        2 
   5  chr5_37587198     AOna    A    G        0      0        2 
   5  chr5_37587198     ASom    A    G        0      0        2 
   5  chr5_37587198     HCab    A    G        1      2        2 
   5  chr5_37587198     HPrz    A    G        1      2        2 
   5  chr5_37587198     ZBoe    A    G        0      0        2 
   5  chr5_37587198     ZGre    A    G        0      0        2 
   5  chr5_37587198     ZHar    A    G        0      0        2 
   5  chr5_37587198   Sample    A    G        0      0        2 
   5  chr5_37607464     AAsi    C    T        0      0        2 
   5  chr5_37607464     AKia    C    T        0      0        2 
   5  chr5_37607464     AOna    C    T        0      0        2 
   5  chr5_37607464     ASom    C    T        0      0        2 
   5  chr5_37607464     HCab    C    T        1      2        2 
   5  chr5_37607464     HPrz    C    T        1      2        2 
   5  chr5_37607464     ZBoe    C    T        0      0        2 
   5  chr5_37607464     ZGre    C    T        0      0        2 
   5  chr5_37607464     ZHar    C    T        0      0        2 
   5  chr5_37607464   Sample    C    T        0      0        2 
   5  chr5_37608916     AAsi    T    C        0      0        2 
   5  chr5_37608916     AKia    T    C        0      0        2 
   5  chr5_37608916     AOna    T    C        0      0        2 
   5  chr5_37608916     ASom    T    C        0      0        2 
   5  chr5_37608916     HCab    T    C        1      2        2 
   5  chr5_37608916     HPrz    T    C        1      2        2 
   5  chr5_37608916     ZBoe    T    C        0      0        2 
   5  chr5_37608916     ZGre    T    C        0      0        2 
   5  chr5_37608916     ZHar    T    C        0      0        2 
   5  chr5_37608916   Sample    T    C        0      0        2 
   5  chr5_37608983     AAsi    T    C        1      2        2 
   5  chr5_37608983     AKia    T    C        0      0        2 
   5  chr5_37608983     AOna    T    C        0      0        2 
   5  chr5_37608983     ASom    T    C        1      2        2 
   5  chr5_37608983     HCab    T    C        0      0        2 
   5  chr5_37608983     HPrz    T    C        0      0        2 
   5  chr5_37608983     ZBoe    T    C        0      0        2 
   5  chr5_37608983     ZGre    T    C        0      0        2 
   5  chr5_37608983     ZHar    T    C        0      0        2 
   5  chr5_37608983   Sample    T    C        1      2        2 
   5  chr5_37612845     AAsi    T    C        0      0        2 
   5  chr5_37612845     AKia    T    C        0      0        2 
   5  chr5_37612845     AOna    T    C        0      0        2 
   5  chr5_37612845     ASom    T    C        0      0        2 
   5  chr5_37612845     HCab    T    C        1      2        2 
   5  chr5_37612845     HPrz    T    C        1      2        2 
   5  chr5_37612845     ZBoe    T    C        0      0        2 
   5  chr5_37612845     ZGre    T    C        0      0        2 
   5  chr5_37612845     ZHar    T    C        0      0        2 
   5  chr5_37612845   Sample    T    C        0      0        2 
   5  chr5_37622238     AAsi    G    A        0      0        2 
   5  chr5_37622238     AKia    G    A        0      0        2 
   5  chr5_37622238     AOna    G    A        0      0        2 
   5  chr5_37622238     ASom    G    A        0      0        2 
   5  chr5_37622238     HCab    G    A        1      2        2 
   5  chr5_37622238     HPrz    G    A        1      2        2 
   5  chr5_37622238     ZBoe    G    A        0      0        2 
   5  chr5_37622238     ZGre    G    A        0      0        2 
   5  chr5_37622238     ZHar    G    A        0      0        2 
   5  chr5_37622238   Sample    G    A        0      0        2 
   5  chr5_37625668     AAsi    A    C        0      0        2 
   5  chr5_37625668     AKia    A    C        1      2        2 
   5  chr5_37625668     AOna    A    C        0      0        2 
   5  chr5_37625668     ASom    A    C        0      0        2 
   5  chr5_37625668     HCab    A    C        0      0        2 
   5  chr5_37625668     HPrz    A    C        0      0        2 
   5  chr5_37625668     ZBoe    A    C        0      0        2 
   5  chr5_37625668     ZGre    A    C        0      0        2 
   5  chr5_37625668     ZHar    A    C        0      0        2 
   5  chr5_37625668   Sample    A    C        0      0        2 
   5  chr5_37629438     AAsi    G    A        0      0        2 
   5  chr5_37629438     AKia    G    A        0      0        2 
   5  chr5_37629438     AOna    G    A      0.5      1        2 
   5  chr5_37629438     ASom    G    A        0      0        2 
   5  chr5_37629438     HCab    G    A        0      0        2 
   5  chr5_37629438     HPrz    G    A        0      0        2 
   5  chr5_37629438     ZBoe    G    A        0      0        2 
   5  chr5_37629438     ZGre    G    A        0      0        2 
   5  chr5_37629438     ZHar    G    A        0      0        2 
   5  chr5_37629438   Sample    G    A        0      0        2 
   5  chr5_37631206     AAsi    G    A        0      0        2 
   5  chr5_37631206     AKia    G    A        0      0        2 
   5  chr5_37631206     AOna    G    A        0      0        2 
   5  chr5_37631206     ASom    G    A        0      0        2 
   5  chr5_37631206     HCab    G    A        1      2        2 
   5  chr5_37631206     HPrz    G    A        1      2        2 
   5  chr5_37631206     ZBoe    G    A        0      0        2 
   5  chr5_37631206     ZGre    G    A        0      0        2 
   5  chr5_37631206     ZHar    G    A        0      0        2 
   5  chr5_37631206   Sample    G    A        0      0        2 
   5  chr5_37633762     AAsi    A    G      0.5      1        2 
   5  chr5_37633762     AKia    A    G        0      0        2 
   5  chr5_37633762     AOna    A    G        0      0        2 
   5  chr5_37633762     ASom    A    G        0      0        2 
   5  chr5_37633762     HCab    A    G        0      0        2 
   5  chr5_37633762     HPrz    A    G        0      0        2 
   5  chr5_37633762     ZBoe    A    G        0      0        2 
   5  chr5_37633762     ZGre    A    G        0      0        2 
   5  chr5_37633762     ZHar    A    G        0      0        2 
   5  chr5_37633762   Sample    A    G        0      0        2 
   5  chr5_37635143     AAsi    T    C        0      0        2 
   5  chr5_37635143     AKia    T    C        0      0        2 
   5  chr5_37635143     AOna    T    C        0      0        2 
   5  chr5_37635143     ASom    T    C        0      0        2 
   5  chr5_37635143     HCab    T    C        1      2        2 
   5  chr5_37635143     HPrz    T    C        1      2        2 
   5  chr5_37635143     ZBoe    T    C        0      0        2 
   5  chr5_37635143     ZGre    T    C        0      0        2 
   5  chr5_37635143     ZHar    T    C        0      0        2 
   5  chr5_37635143   Sample    T    C        0      0        2 
   5  chr5_37635648     AAsi    A    C        0      0        2 
   5  chr5_37635648     AKia    A    C        1      2        2 
   5  chr5_37635648     AOna    A    C      0.5      1        2 
   5  chr5_37635648     ASom    A    C        0      0        2 
   5  chr5_37635648     HCab    A    C        0      0        2 
   5  chr5_37635648     HPrz    A    C        0      0        2 
   5  chr5_37635648     ZBoe    A    C        0      0        2 
   5  chr5_37635648     ZGre    A    C        0      0        2 
   5  chr5_37635648     ZHar    A    C        0      0        2 
   5  chr5_37635648   Sample    A    C        0      0        2 
   5  chr5_37636750     AAsi    A    G        0      0        2 
   5  chr5_37636750     AKia    A    G        0      0        2 
   5  chr5_37636750     AOna    A    G        0      0        2 
   5  chr5_37636750     ASom    A    G        0      0        2 
   5  chr5_37636750     HCab    A    G        1      2        2 
   5  chr5_37636750     HPrz    A    G        1      2        2 
   5  chr5_37636750     ZBoe    A    G        0      0        2 
   5  chr5_37636750     ZGre    A    G        0      0        2 
   5  chr5_37636750     ZHar    A    G        0      0        2 
   5  chr5_37636750   Sample    A    G        0      0        2 
   5  chr5_37637201     AAsi    G    A      0.5      1        2 
   5  chr5_37637201     AKia    G    A        0      0        2 
   5  chr5_37637201     AOna    G    A        0      0        2 
   5  chr5_37637201     ASom    G    A        1      2        2 
   5  chr5_37637201     HCab    G    A        0      0        2 
   5  chr5_37637201     HPrz    G    A        0      0        2 
   5  chr5_37637201     ZBoe    G    A        0      0        2 
   5  chr5_37637201     ZGre    G    A        0      0        2 
   5  chr5_37637201     ZHar    G    A        0      0        2 
   5  chr5_37637201   Sample    G    A        0      0        2 
   5  chr5_37638858     AAsi    T    C        0      0        2 
   5  chr5_37638858     AKia    T    C        0      0        2 
   5  chr5_37638858     AOna    T    C        0      0        2 
   5  chr5_37638858     ASom    T    C        0      0        2 
   5  chr5_37638858     HCab    T    C        0      0        2 
   5  chr5_37638858     HPrz    T    C        0      0        2 
   5  chr5_37638858     ZBoe    T    C        0      0        2 
   5  chr5_37638858     ZGre    T    C        0      0        2 
   5  chr5_37638858     ZHar    T    C        1      2        2 
   5  chr5_37638858   Sample    T    C        0      0        2 
   5  chr5_37644962     AAsi    A    G        0      0        2 
   5  chr5_37644962     AKia    A    G        1      2        2 
   5  chr5_37644962     AOna    A    G      0.5      1        2 
   5  chr5_37644962     ASom    A    G        0      0        2 
   5  chr5_37644962     HCab    A    G        0      0        2 
   5  chr5_37644962     HPrz    A    G        0      0        2 
   5  chr5_37644962     ZBoe    A    G        0      0        2 
   5  chr5_37644962     ZGre    A    G        0      0        2 
   5  chr5_37644962     ZHar    A    G        0      0        2 
   5  chr5_37644962   Sample    A    G        0      0        2 
   5  chr5_37648469     AAsi    A    G        0      0        2 
   5  chr5_37648469     AKia    A    G        0      0        2 
   5  chr5_37648469     AOna    A    G      0.5      1        2 
   5  chr5_37648469     ASom    A    G        0      0        2 
   5  chr5_37648469     HCab    A    G        0      0        2 
   5  chr5_37648469     HPrz    A    G        0      0        2 
   5  chr5_37648469     ZBoe    A    G        0      0        2 
   5  chr5_37648469     ZGre    A    G        0      0        2 
   5  chr5_37648469     ZHar    A    G        0      0        2 
   5  chr5_37648469   Sample    A    G        0      0        2 
   5  chr5_37653760     AAsi    A    G        0      0        2 
   5  chr5_37653760     AKia    A    G        1      2        2 
   5  chr5_37653760     AOna    A    G        0      0        2 
   5  chr5_37653760     ASom    A    G        0      0        2 
   5  chr5_37653760     HCab    A    G        0      0        2 
   5  chr5_37653760     HPrz    A    G        0      0        2 
   5  chr5_37653760     ZBoe    A    G        0      0        2 
   5  chr5_37653760     ZGre    A    G        0      0        2 
   5  chr5_37653760     ZHar    A    G        0      0        2 
   5  chr5_37653760   Sample    A    G        0      0        2 
   5  chr5_37655130     AAsi    T    A        0      0        2 
   5  chr5_37655130     AKia    T    A        0      0        2 
   5  chr5_37655130     AOna    T    A      0.5      1        2 
   5  chr5_37655130     ASom    T    A        0      0        2 
   5  chr5_37655130     HCab    T    A        0      0        2 
   5  chr5_37655130     HPrz    T    A        0      0        2 
   5  chr5_37655130     ZBoe    T    A        0      0        2 
   5  chr5_37655130     ZGre    T    A        0      0        2 
   5  chr5_37655130     ZHar    T    A        0      0        2 
   5  chr5_37655130   Sample    T    A        0      0        2 
   5  chr5_37660926     AAsi    T    C      0.5      1        2 
   5  chr5_37660926     AKia    T    C        0      0        2 
   5  chr5_37660926     AOna    T    C        0      0        2 
   5  chr5_37660926     ASom    T    C        0      0        2 
   5  chr5_37660926     HCab    T    C        0      0        2 
   5  chr5_37660926     HPrz    T    C        0      0        2 
   5  chr5_37660926     ZBoe    T    C        0      0        2 
   5  chr5_37660926     ZGre    T    C        0      0        2 
   5  chr5_37660926     ZHar    T    C        0      0        2 
   5  chr5_37660926   Sample    T    C        1      2        2 
   5  chr5_37663503     AAsi    G    A        0      0        2 
   5  chr5_37663503     AKia    G    A        0      0        2 
   5  chr5_37663503     AOna    G    A        0      0        2 
   5  chr5_37663503     ASom    G    A        1      2        2 
   5  chr5_37663503     HCab    G    A        0      0        2 
   5  chr5_37663503     HPrz    G    A        0      0        2 
   5  chr5_37663503     ZBoe    G    A        0      0        2 
   5  chr5_37663503     ZGre    G    A        0      0        2 
   5  chr5_37663503     ZHar    G    A        0      0        2 
   5  chr5_37663503   Sample    G    A        0      0        2 
   5  chr5_37665508     AAsi    C    G        0      0        2 
   5  chr5_37665508     AKia    C    G        0      0        2 
   5  chr5_37665508     AOna    C    G        0      0        2 
   5  chr5_37665508     ASom    C    G        0      0        2 
   5  chr5_37665508     HCab    C    G        0      0        2 
   5  chr5_37665508     HPrz    C    G        0      0        2 
   5  chr5_37665508     ZBoe    C    G        0      0        2 
   5  chr5_37665508     ZGre    C    G        1      2        2 
   5  chr5_37665508     ZHar    C    G        0      0        2 
   5  chr5_37665508   Sample    C    G        0      0        2 
   5  chr5_37666522     AAsi    C    G        0      0        2 
   5  chr5_37666522     AKia    C    G        0      0        2 
   5  chr5_37666522     AOna    C    G      0.5      1        2 
   5  chr5_37666522     ASom    C    G        0      0        2 
   5  chr5_37666522     HCab    C    G        0      0        2 
   5  chr5_37666522     HPrz    C    G        0      0        2 
   5  chr5_37666522     ZBoe    C    G        0      0        2 
   5  chr5_37666522     ZGre    C    G        0      0        2 
   5  chr5_37666522     ZHar    C    G        0      0        2 
   5  chr5_37666522   Sample    C    G        0      0        2 
   5  chr5_37666971     AAsi    T    C        0      0        2 
   5  chr5_37666971     AKia    T    C        0      0        2 
   5  chr5_37666971     AOna    T    C        0      0        2 
   5  chr5_37666971     ASom    T    C        0      0        2 
   5  chr5_37666971     HCab    T    C        1      2        2 
   5  chr5_37666971     HPrz    T    C        1      2        2 
   5  chr5_37666971     ZBoe    T    C        0      0        2 
   5  chr5_37666971     ZGre    T    C        0      0        2 
   5  chr5_37666971     ZHar    T    C        0      0        2 
   5  chr5_37666971   Sample    T    C        0      0        2 
   5  chr5_37672087     AAsi    T    G        0      0        2 
   5  chr5_37672087     AKia    T    G        0      0        2 
   5  chr5_37672087     AOna    T    G        0      0        2 
   5  chr5_37672087     ASom    T    G        0      0        2 
   5  chr5_37672087     HCab    T    G        1      2        2 
   5  chr5_37672087     HPrz    T    G        1      2        2 
   5  chr5_37672087     ZBoe    T    G        0      0        2 
   5  chr5_37672087     ZGre    T    G        0      0        2 
   5  chr5_37672087     ZHar    T    G        0      0        2 
   5  chr5_37672087   Sample    T    G        0      0        2 
   5  chr5_37676660     AAsi    C    T        0      0        2 
   5  chr5_37676660     AKia    C    T        0      0        2 
   5  chr5_37676660     AOna    C    T        0      0        2 
   5  chr5_37676660     ASom    C    T        0      0        2 
   5  chr5_37676660     HCab    C    T        1      2        2 
   5  chr5_37676660     HPrz    C    T        1      2        2 
   5  chr5_37676660     ZBoe    C    T        0      0        2 
   5  chr5_37676660     ZGre    C    T        0      0        2 
   5  chr5_37676660     ZHar    C    T        0      0        2 
   5  chr5_37676660   Sample    C    T        0      0        2 
   5  chr5_37681385     AAsi    G    A        0      0        2 
   5  chr5_37681385     AKia    G    A        0      0        2 
   5  chr5_37681385     AOna    G    A        0      0        2 
   5  chr5_37681385     ASom    G    A        0      0        2 
   5  chr5_37681385     HCab    G    A        1      2        2 
   5  chr5_37681385     HPrz    G    A        1      2        2 
   5  chr5_37681385     ZBoe    G    A        0      0        2 
   5  chr5_37681385     ZGre    G    A        0      0        2 
   5  chr5_37681385     ZHar    G    A        0      0        2 
   5  chr5_37681385   Sample    G    A        0      0        2 
   5  chr5_37685693     AAsi    G    A        0      0        2 
   5  chr5_37685693     AKia    G    A        0      0        2 
   5  chr5_37685693     AOna    G    A        0      0        2 
   5  chr5_37685693     ASom    G    A        0      0        2 
   5  chr5_37685693     HCab    G    A        1      2        2 
   5  chr5_37685693     HPrz    G    A        1      2        2 
   5  chr5_37685693     ZBoe    G    A        0      0        2 
   5  chr5_37685693     ZGre    G    A        0      0        2 
   5  chr5_37685693     ZHar    G    A        0      0        2 
   5  chr5_37685693   Sample    G    A        0      0        2 
   5  chr5_37695840     AAsi    G    A        0      0        2 
   5  chr5_37695840     AKia    G    A        0      0        2 
   5  chr5_37695840     AOna    G    A        0      0        2 
   5  chr5_37695840     ASom    G    A        0      0        2 
   5  chr5_37695840     HCab    G    A        0      0        2 
   5  chr5_37695840     HPrz    G    A        0      0        2 
   5  chr5_37695840     ZBoe    G    A        0      0        2 
   5  chr5_37695840     ZGre    G    A        0      0        2 
   5  chr5_37695840     ZHar    G    A        1      2        2 
   5  chr5_37695840   Sample    G    A        0      0        2 
   5  chr5_37696257     AAsi    C    A        0      0        2 
   5  chr5_37696257     AKia    C    A        0      0        2 
   5  chr5_37696257     AOna    C    A        0      0        2 
   5  chr5_37696257     ASom    C    A        0      0        2 
   5  chr5_37696257     HCab    C    A        0      0        2 
   5  chr5_37696257     HPrz    C    A        0      0        2 
   5  chr5_37696257     ZBoe    C    A      0.5      1        2 
   5  chr5_37696257     ZGre    C    A        0      0        2 
   5  chr5_37696257     ZHar    C    A        0      0        2 
   5  chr5_37696257   Sample    C    A        0      0        2 
   5  chr5_37700933     AAsi    G    A        0      0        2 
   5  chr5_37700933     AKia    G    A        0      0        2 
   5  chr5_37700933     AOna    G    A        0      0        2 
   5  chr5_37700933     ASom    G    A        0      0        2 
   5  chr5_37700933     HCab    G    A        1      2        2 
   5  chr5_37700933     HPrz    G    A        1      2        2 
   5  chr5_37700933     ZBoe    G    A        0      0        2 
   5  chr5_37700933     ZGre    G    A        0      0        2 
   5  chr5_37700933     ZHar    G    A        0      0        2 
   5  chr5_37700933   Sample    G    A        0      0        2 
   5  chr5_37701190     AAsi    G    A        0      0        2 
   5  chr5_37701190     AKia    G    A        0      0        2 
   5  chr5_37701190     AOna    G    A        0      0        2 
   5  chr5_37701190     ASom    G    A        0      0        2 
   5  chr5_37701190     HCab    G    A        0      0        2 
   5  chr5_37701190     HPrz    G    A        0      0        2 
   5  chr5_37701190     ZBoe    G    A        1      2        2 
   5  chr5_37701190     ZGre    G    A        0      0        2 
   5  chr5_37701190     ZHar    G    A        0      0        2 
   5  chr5_37701190   Sample    G    A        0      0        2 
   5  chr5_37704517     AAsi    G    C        1      2        2 
   5  chr5_37704517     AKia    G    C        0      0        2 
   5  chr5_37704517     AOna    G    C        0      0        2 
   5  chr5_37704517     ASom    G    C      0.5      1        2 
   5  chr5_37704517     HCab    G    C        0      0        2 
   5  chr5_37704517     HPrz    G    C        0      0        2 
   5  chr5_37704517     ZBoe    G    C        0      0        2 
   5  chr5_37704517     ZGre    G    C        0      0        2 
   5  chr5_37704517     ZHar    G    C        0      0        2 
   5  chr5_37704517   Sample    G    C        1      2        2 
   5  chr5_37713873     AAsi    T    C        0      0        2 
   5  chr5_37713873     AKia    T    C        0      0        2 
   5  chr5_37713873     AOna    T    C        0      0        2 
   5  chr5_37713873     ASom    T    C      0.5      1        2 
   5  chr5_37713873     HCab    T    C        0      0        2 
   5  chr5_37713873     HPrz    T    C        0      0        2 
   5  chr5_37713873     ZBoe    T    C        0      0        2 
   5  chr5_37713873     ZGre    T    C        0      0        2 
   5  chr5_37713873     ZHar    T    C        0      0        2 
   5  chr5_37713873   Sample    T    C        0      0        2 
   5  chr5_37720437     AAsi    A    T        0      0        2 
   5  chr5_37720437     AKia    A    T        0      0        2 
   5  chr5_37720437     AOna    A    T        0      0        2 
   5  chr5_37720437     ASom    A    T        0      0        2 
   5  chr5_37720437     HCab    A    T        0      0        2 
   5  chr5_37720437     HPrz    A    T        0      0        2 
   5  chr5_37720437     ZBoe    A    T        0      0        2 
   5  chr5_37720437     ZGre    A    T        0      0        2 
   5  chr5_37720437     ZHar    A    T        1      2        2 
   5  chr5_37720437   Sample    A    T        0      0        2 
   5  chr5_37725409     AAsi    G    C        0      0        2 
   5  chr5_37725409     AKia    G    C        0      0        2 
   5  chr5_37725409     AOna    G    C        0      0        2 
   5  chr5_37725409     ASom    G    C        0      0        2 
   5  chr5_37725409     HCab    G    C        1      2        2 
   5  chr5_37725409     HPrz    G    C        1      2        2 
   5  chr5_37725409     ZBoe    G    C        0      0        2 
   5  chr5_37725409     ZGre    G    C        0      0        2 
   5  chr5_37725409     ZHar    G    C        0      0        2 
   5  chr5_37725409   Sample    G    C        0      0        2 
   5  chr5_37727635     AAsi    C    A        0      0        2 
   5  chr5_37727635     AKia    C    A        0      0        2 
   5  chr5_37727635     AOna    C    A        0      0        2 
   5  chr5_37727635     ASom    C    A        0      0        2 
   5  chr5_37727635     HCab    C    A        1      2        2 
   5  chr5_37727635     HPrz    C    A      0.5      1        2 
   5  chr5_37727635     ZBoe    C    A        0      0        2 
   5  chr5_37727635     ZGre    C    A        0      0        2 
   5  chr5_37727635     ZHar    C    A        0      0        2 
   5  chr5_37727635   Sample    C    A        0      0        2 
   5  chr5_37732235     AAsi    G    A        1      2        2 
   5  chr5_37732235     AKia    G    A        0      0        2 
   5  chr5_37732235     AOna    G    A        0      0        2 
   5  chr5_37732235     ASom    G    A        0      0        2 
   5  chr5_37732235     HCab    G    A        0      0        2 
   5  chr5_37732235     HPrz    G    A        0      0        2 
   5  chr5_37732235     ZBoe    G    A        0      0        2 
   5  chr5_37732235     ZGre    G    A        0      0        2 
   5  chr5_37732235     ZHar    G    A        0      0        2 
   5  chr5_37732235   Sample    G    A        1      2        2 
   5  chr5_37741913     AAsi    G    A        0      0        2 
   5  chr5_37741913     AKia    G    A        0      0        2 
   5  chr5_37741913     AOna    G    A        0      0        2 
   5  chr5_37741913     ASom    G    A        0      0        2 
   5  chr5_37741913     HCab    G    A        0      0        2 
   5  chr5_37741913     HPrz    G    A        0      0        2 
   5  chr5_37741913     ZBoe    G    A      0.5      1        2 
   5  chr5_37741913     ZGre    G    A        0      0        2 
   5  chr5_37741913     ZHar    G    A        0      0        2 
   5  chr5_37741913   Sample    G    A        0      0        2 
   5  chr5_37751011     AAsi    T    C        0      0        2 
   5  chr5_37751011     AKia    T    C      0.5      1        2 
   5  chr5_37751011     AOna    T    C        0      0        2 
   5  chr5_37751011     ASom    T    C        0      0        2 
   5  chr5_37751011     HCab    T    C        0      0        2 
   5  chr5_37751011     HPrz    T    C        0      0        2 
   5  chr5_37751011     ZBoe    T    C        0      0        2 
   5  chr5_37751011     ZGre    T    C        0      0        2 
   5  chr5_37751011     ZHar    T    C        0      0        2 
   5  chr5_37751011   Sample    T    C        0      0        2 
   5  chr5_37758173     AAsi    C    G        0      0        2 
   5  chr5_37758173     AKia    C    G        0      0        2 
   5  chr5_37758173     AOna    C    G        1      2        2 
   5  chr5_37758173     ASom    C    G        0      0        2 
   5  chr5_37758173     HCab    C    G        0      0        2 
   5  chr5_37758173     HPrz    C    G        0      0        2 
   5  chr5_37758173     ZBoe    C    G        0      0        2 
   5  chr5_37758173     ZGre    C    G        0      0        2 
   5  chr5_37758173     ZHar    C    G        0      0        2 
   5  chr5_37758173   Sample    C    G        0      0        2 
   5  chr5_37758850     AAsi    C    T        0      0        2 
   5  chr5_37758850     AKia    C    T        0      0        2 
   5  chr5_37758850     AOna    C    T        0      0        2 
   5  chr5_37758850     ASom    C    T        0      0        2 
   5  chr5_37758850     HCab    C    T        0      0        2 
   5  chr5_37758850     HPrz    C    T        0      0        2 
   5  chr5_37758850     ZBoe    C    T        0      0        2 
   5  chr5_37758850     ZGre    C    T        0      0        2 
   5  chr5_37758850     ZHar    C    T        1      2        2 
   5  chr5_37758850   Sample    C    T        0      0        2 
   5  chr5_37761866     AAsi    C    T        0      0        2 
   5  chr5_37761866     AKia    C    T        0      0        2 
   5  chr5_37761866     AOna    C    T        0      0        2 
   5  chr5_37761866     ASom    C    T        0      0        2 
   5  chr5_37761866     HCab    C    T        0      0        2 
   5  chr5_37761866     HPrz    C    T        0      0        2 
   5  chr5_37761866     ZBoe    C    T      0.5      1        2 
   5  chr5_37761866     ZGre    C    T        0      0        2 
   5  chr5_37761866     ZHar    C    T        0      0        2 
   5  chr5_37761866   Sample    C    T        0      0        2 
   5  chr5_37766145     AAsi    T    C        1      2        2 
   5  chr5_37766145     AKia    T    C        0      0        2 
   5  chr5_37766145     AOna    T    C        0      0        2 
   5  chr5_37766145     ASom    T    C        0      0        2 
   5  chr5_37766145     HCab    T    C        0      0        2 
   5  chr5_37766145     HPrz    T    C        0      0        2 
   5  chr5_37766145     ZBoe    T    C        0      0        2 
   5  chr5_37766145     ZGre    T    C        0      0        2 
   5  chr5_37766145     ZHar    T    C        0      0        2 
   5  chr5_37766145   Sample    T    C        1      2        2 
   5  chr5_37767943     AAsi    T    C        0      0        2 
   5  chr5_37767943     AKia    T    C      0.5      1        2 
   5  chr5_37767943     AOna    T    C        0      0        2 
   5  chr5_37767943     ASom    T    C        0      0        2 
   5  chr5_37767943     HCab    T    C        0      0        2 
   5  chr5_37767943     HPrz    T    C        0      0        2 
   5  chr5_37767943     ZBoe    T    C        0      0        2 
   5  chr5_37767943     ZGre    T    C        0      0        2 
   5  chr5_37767943     ZHar    T    C        0      0        2 
   5  chr5_37767943   Sample    T    C        0      0        2 
   5  chr5_37775181     AAsi    G    A      0.5      1        2 
   5  chr5_37775181     AKia    G    A        0      0        2 
   5  chr5_37775181     AOna    G    A        0      0        2 
   5  chr5_37775181     ASom    G    A        0      0        2 
   5  chr5_37775181     HCab    G    A        0      0        2 
   5  chr5_37775181     HPrz    G    A        0      0        2 
   5  chr5_37775181     ZBoe    G    A        0      0        2 
   5  chr5_37775181     ZGre    G    A        0      0        2 
   5  chr5_37775181     ZHar    G    A        0      0        2 
   5  chr5_37775181   Sample    G    A        1      2        2 
   5  chr5_37775316     AAsi    A    G      0.5      1        2 
   5  chr5_37775316     AKia    A    G        0      0        2 
   5  chr5_37775316     AOna    A    G        0      0        2 
   5  chr5_37775316     ASom    A    G        0      0        2 
   5  chr5_37775316     HCab    A    G        0      0        2 
   5  chr5_37775316     HPrz    A    G        0      0        2 
   5  chr5_37775316     ZBoe    A    G        0      0        2 
   5  chr5_37775316     ZGre    A    G        0      0        2 
   5  chr5_37775316     ZHar    A    G        0      0        2 
   5  chr5_37775316   Sample    A    G        0      0        2 
   5  chr5_37780246     AAsi    T    C        0      0        2 
   5  chr5_37780246     AKia    T    C        0      0        2 
   5  chr5_37780246     AOna    T    C        0      0        2 
   5  chr5_37780246     ASom    T    C        0      0        2 
   5  chr5_37780246     HCab    T    C        0      0        2 
   5  chr5_37780246     HPrz    T    C      0.5      1        2 
   5  chr5_37780246     ZBoe    T    C        0      0        2 
   5  chr5_37780246     ZGre    T    C        0      0        2 
   5  chr5_37780246     ZHar    T    C        0      0        2 
   5  chr5_37780246   Sample    T    C        0      0        2 
   5  chr5_37785054     AAsi    C    T        0      0        2 
   5  chr5_37785054     AKia    C    T        0      0        2 
   5  chr5_37785054     AOna    C    T        0      0        2 
   5  chr5_37785054     ASom    C    T        0      0        2 
   5  chr5_37785054     HCab    C    T        1      2        2 
   5  chr5_37785054     HPrz    C    T      0.5      1        2 
   5  chr5_37785054     ZBoe    C    T        0      0        2 
   5  chr5_37785054     ZGre    C    T        0      0        2 
   5  chr5_37785054     ZHar    C    T        0      0        2 
   5  chr5_37785054   Sample    C    T        0      0        2 
   5  chr5_37790387     AAsi    A    G        0      0        2 
   5  chr5_37790387     AKia    A    G        0      0        2 
   5  chr5_37790387     AOna    A    G        0      0        2 
   5  chr5_37790387     ASom    A    G        0      0        2 
   5  chr5_37790387     HCab    A    G        0      0        2 
   5  chr5_37790387     HPrz    A    G        0      0        2 
   5  chr5_37790387     ZBoe    A    G        1      2        2 
   5  chr5_37790387     ZGre    A    G        1      2        2 
   5  chr5_37790387     ZHar    A    G        1      2        2 
   5  chr5_37790387   Sample    A    G        0      0        2 
   5  chr5_37790477     AAsi    T    G        1      2        2 
   5  chr5_37790477     AKia    T    G        1      2        2 
   5  chr5_37790477     AOna    T    G        1      2        2 
   5  chr5_37790477     ASom    T    G        1      2        2 
   5  chr5_37790477     HCab    T    G        0      0        2 
   5  chr5_37790477     HPrz    T    G        0      0        2 
   5  chr5_37790477     ZBoe    T    G        0      0        2 
   5  chr5_37790477     ZGre    T    G        0      0        2 
   5  chr5_37790477     ZHar    T    G        0      0        2 
   5  chr5_37790477   Sample    T    G        1      2        2 
   5  chr5_37790775     AAsi    T    C        0      0        2 
   5  chr5_37790775     AKia    T    C        0      0        2 
   5  chr5_37790775     AOna    T    C        0      0        2 
   5  chr5_37790775     ASom    T    C        0      0        2 
   5  chr5_37790775     HCab    T    C        0      0        2 
   5  chr5_37790775     HPrz    T    C        0      0        2 
   5  chr5_37790775     ZBoe    T    C        1      2        2 
   5  chr5_37790775     ZGre    T    C        1      2        2 
   5  chr5_37790775     ZHar    T    C        1      2        2 
   5  chr5_37790775   Sample    T    C        0      0        2 
   5  chr5_37799389     AAsi    T    C        1      2        2 
   5  chr5_37799389     AKia    T    C        1      2        2 
   5  chr5_37799389     AOna    T    C        1      2        2 
   5  chr5_37799389     ASom    T    C        1      2        2 
   5  chr5_37799389     HCab    T    C        0      0        2 
   5  chr5_37799389     HPrz    T    C        0      0        2 
   5  chr5_37799389     ZBoe    T    C        0      0        2 
   5  chr5_37799389     ZGre    T    C        0      0        2 
   5  chr5_37799389     ZHar    T    C        0      0        2 
   5  chr5_37799389   Sample    T    C        1      2        2 
   5  chr5_37804615     AAsi    C    T        0      0        2 
   5  chr5_37804615     AKia    C    T        0      0        2 
   5  chr5_37804615     AOna    C    T        0      0        2 
   5  chr5_37804615     ASom    C    T        0      0        2 
   5  chr5_37804615     HCab    C    T        0      0        2 
   5  chr5_37804615     HPrz    C    T      0.5      1        2 
   5  chr5_37804615     ZBoe    C    T        0      0        2 
   5  chr5_37804615     ZGre    C    T        0      0        2 
   5  chr5_37804615     ZHar    C    T        0      0        2 
   5  chr5_37804615   Sample    C    T        0      0        2 
   5  chr5_37807456     AAsi    C    T        0      0        2 
   5  chr5_37807456     AKia    C    T      0.5      1        2 
   5  chr5_37807456     AOna    C    T        0      0        2 
   5  chr5_37807456     ASom    C    T        0      0        2 
   5  chr5_37807456     HCab    C    T        0      0        2 
   5  chr5_37807456     HPrz    C    T        0      0        2 
   5  chr5_37807456     ZBoe    C    T        0      0        2 
   5  chr5_37807456     ZGre    C    T        0      0        2 
   5  chr5_37807456     ZHar    C    T        0      0        2 
   5  chr5_37807456   Sample    C    T        0      0        2 
   5  chr5_37814964     AAsi    T    C        0      0        2 
   5  chr5_37814964     AKia    T    C        0      0        2 
   5  chr5_37814964     AOna    T    C        0      0        2 
   5  chr5_37814964     ASom    T    C        0      0        2 
   5  chr5_37814964     HCab    T    C        0      0        2 
   5  chr5_37814964     HPrz    T    C        0      0        2 
   5  chr5_37814964     ZBoe    T    C        0      0        2 
   5  chr5_37814964     ZGre    T    C        0      0        2 
   5  chr5_37814964     ZHar    T    C        1      2        2 
   5  chr5_37814964   Sample    T    C        0      0        2 
   5  chr5_37819068     AAsi    C    T        0      0        2 
   5  chr5_37819068     AKia    C    T        0      0        2 
   5  chr5_37819068     AOna    C    T        0      0        2 
   5  chr5_37819068     ASom    C    T        0      0        2 
   5  chr5_37819068     HCab    C    T        0      0        2 
   5  chr5_37819068     HPrz    C    T        1      2        2 
   5  chr5_37819068     ZBoe    C    T        0      0        2 
   5  chr5_37819068     ZGre    C    T        0      0        2 
   5  chr5_37819068     ZHar    C    T        0      0        2 
   5  chr5_37819068   Sample    C    T        0      0        2 
   5  chr5_37833932     AAsi    T    C        0      0        2 
   5  chr5_37833932     AKia    T    C        0      0        2 
   5  chr5_37833932     AOna    T    C        0      0        2 
   5  chr5_37833932     ASom    T    C        0      0        2 
   5  chr5_37833932     HCab    T    C        0      0        2 
   5  chr5_37833932     HPrz    T    C        0      0        2 
   5  chr5_37833932     ZBoe    T    C        0      0        2 
   5  chr5_37833932     ZGre    T    C        1      2        2 
   5  chr5_37833932     ZHar    T    C        0      0        2 
   5  chr5_37833932   Sample    T    C        0      0        2 
   5  chr5_37839145     AAsi    C    G        0      0        2 
   5  chr5_37839145     AKia    C    G        0      0        2 
   5  chr5_37839145     AOna    C    G        0      0        2 
   5  chr5_37839145     ASom    C    G        0      0        2 
   5  chr5_37839145     HCab    C    G        1      2        2 
   5  chr5_37839145     HPrz    C    G        1      2        2 
   5  chr5_37839145     ZBoe    C    G        0      0        2 
   5  chr5_37839145     ZGre    C    G        0      0        2 
   5  chr5_37839145     ZHar    C    G        0      0        2 
   5  chr5_37839145   Sample    C    G        0      0        2 
   5  chr5_37840986     AAsi    G    T        0      0        2 
   5  chr5_37840986     AKia    G    T        0      0        2 
   5  chr5_37840986     AOna    G    T        0      0        2 
   5  chr5_37840986     ASom    G    T        0      0        2 
   5  chr5_37840986     HCab    G    T        0      0        2 
   5  chr5_37840986     HPrz    G    T        0      0        2 
   5  chr5_37840986     ZBoe    G    T        1      2        2 
   5  chr5_37840986     ZGre    G    T        1      2        2 
   5  chr5_37840986     ZHar    G    T        1      2        2 
   5  chr5_37840986   Sample    G    T        0      0        2 
   5  chr5_37850777     AAsi    A    G        0      0        2 
   5  chr5_37850777     AKia    A    G        0      0        2 
   5  chr5_37850777     AOna    A    G        0      0        2 
   5  chr5_37850777     ASom    A    G        0      0        2 
   5  chr5_37850777     HCab    A    G        0      0        2 
   5  chr5_37850777     HPrz    A    G        0      0        2 
   5  chr5_37850777     ZBoe    A    G      0.5      1        2 
   5  chr5_37850777     ZGre    A    G        0      0        2 
   5  chr5_37850777     ZHar    A    G        0      0        2 
   5  chr5_37850777   Sample    A    G        0      0        2 
   5  chr5_37853144     AAsi    C    T        0      0        2 
   5  chr5_37853144     AKia    C    T        0      0        2 
   5  chr5_37853144     AOna    C    T        0      0        2 
   5  chr5_37853144     ASom    C    T        0      0        2 
   5  chr5_37853144     HCab    C    T        1      2        2 
   5  chr5_37853144     HPrz    C    T        1      2        2 
   5  chr5_37853144     ZBoe    C    T        0      0        2 
   5  chr5_37853144     ZGre    C    T        0      0        2 
   5  chr5_37853144     ZHar    C    T        0      0        2 
   5  chr5_37853144   Sample    C    T        0      0        2 
   5  chr5_37854823     AAsi    A    G        0      0        2 
   5  chr5_37854823     AKia    A    G        0      0        2 
   5  chr5_37854823     AOna    A    G        0      0        2 
   5  chr5_37854823     ASom    A    G        1      2        2 
   5  chr5_37854823     HCab    A    G        0      0        2 
   5  chr5_37854823     HPrz    A    G        0      0        2 
   5  chr5_37854823     ZBoe    A    G        0      0        2 
   5  chr5_37854823     ZGre    A    G        0      0        2 
   5  chr5_37854823     ZHar    A    G        0      0        2 
   5  chr5_37854823   Sample    A    G        0      0        2 
   5  chr5_37859103     AAsi    G    A        0      0        2 
   5  chr5_37859103     AKia    G    A        0      0        2 
   5  chr5_37859103     AOna    G    A        0      0        2 
   5  chr5_37859103     ASom    G    A        0      0        2 
   5  chr5_37859103     HCab    G    A        0      0        2 
   5  chr5_37859103     HPrz    G    A        1      2        2 
   5  chr5_37859103     ZBoe    G    A        0      0        2 
   5  chr5_37859103     ZGre    G    A        0      0        2 
   5  chr5_37859103     ZHar    G    A        0      0        2 
   5  chr5_37859103   Sample    G    A        0      0        2 
   5  chr5_37859875     AAsi    T    A        0      0        2 
   5  chr5_37859875     AKia    T    A        0      0        2 
   5  chr5_37859875     AOna    T    A        0      0        2 
   5  chr5_37859875     ASom    T    A        0      0        2 
   5  chr5_37859875     HCab    T    A        1      2        2 
   5  chr5_37859875     HPrz    T    A        1      2        2 
   5  chr5_37859875     ZBoe    T    A        0      0        2 
   5  chr5_37859875     ZGre    T    A        0      0        2 
   5  chr5_37859875     ZHar    T    A        0      0        2 
   5  chr5_37859875   Sample    T    A        0      0        2 
   5  chr5_37868037     AAsi    A    G        0      0        2 
   5  chr5_37868037     AKia    A    G        0      0        2 
   5  chr5_37868037     AOna    A    G      0.5      1        2 
   5  chr5_37868037     ASom    A    G        0      0        2 
   5  chr5_37868037     HCab    A    G        0      0        2 
   5  chr5_37868037     HPrz    A    G        0      0        2 
   5  chr5_37868037     ZBoe    A    G        0      0        2 
   5  chr5_37868037     ZGre    A    G        0      0        2 
   5  chr5_37868037     ZHar    A    G        0      0        2 
   5  chr5_37868037   Sample    A    G        0      0        2 
   5  chr5_37868364     AAsi    T    C        0      0        2 
   5  chr5_37868364     AKia    T    C        0      0        2 
   5  chr5_37868364     AOna    T    C        0      0        2 
   5  chr5_37868364     ASom    T    C        0      0        2 
   5  chr5_37868364     HCab    T    C        0      0        2 
   5  chr5_37868364     HPrz    T    C        0      0        2 
   5  chr5_37868364     ZBoe    T    C        0      0        2 
   5  chr5_37868364     ZGre    T    C        1      2        2 
   5  chr5_37868364     ZHar    T    C        0      0        2 
   5  chr5_37868364   Sample    T    C        0      0        2 
   5  chr5_37868370     AAsi    A    G        0      0        2 
   5  chr5_37868370     AKia    A    G        0      0        2 
   5  chr5_37868370     AOna    A    G        0      0        2 
   5  chr5_37868370     ASom    A    G        0      0        2 
   5  chr5_37868370     HCab    A    G        0      0        2 
   5  chr5_37868370     HPrz    A    G        1      2        2 
   5  chr5_37868370     ZBoe    A    G        0      0        2 
   5  chr5_37868370     ZGre    A    G        0      0        2 
   5  chr5_37868370     ZHar    A    G        0      0        2 
   5  chr5_37868370   Sample    A    G        0      0        2 
   5  chr5_37872237     AAsi    A    G        0      0        2 
   5  chr5_37872237     AKia    A    G        1      2        2 
   5  chr5_37872237     AOna    A    G        0      0        2 
   5  chr5_37872237     ASom    A    G        0      0        2 
   5  chr5_37872237     HCab    A    G        0      0        2 
   5  chr5_37872237     HPrz    A    G        0      0        2 
   5  chr5_37872237     ZBoe    A    G        0      0        2 
   5  chr5_37872237     ZGre    A    G        0      0        2 
   5  chr5_37872237     ZHar    A    G        0      0        2 
   5  chr5_37872237   Sample    A    G        0      0        2 
   5  chr5_37876215     AAsi    G    A        0      0        2 
   5  chr5_37876215     AKia    G    A        0      0        2 
   5  chr5_37876215     AOna    G    A      0.5      1        2 
   5  chr5_37876215     ASom    G    A        0      0        2 
   5  chr5_37876215     HCab    G    A        0      0        2 
   5  chr5_37876215     HPrz    G    A        0      0        2 
   5  chr5_37876215     ZBoe    G    A        0      0        2 
   5  chr5_37876215     ZGre    G    A        0      0        2 
   5  chr5_37876215     ZHar    G    A        0      0        2 
   5  chr5_37876215   Sample    G    A        0      0        2 
   5  chr5_37878012     AAsi    A    G        0      0        2 
   5  chr5_37878012     AKia    A    G        0      0        2 
   5  chr5_37878012     AOna    A    G        0      0        2 
   5  chr5_37878012     ASom    A    G        0      0        2 
   5  chr5_37878012     HCab    A    G        0      0        2 
   5  chr5_37878012     HPrz    A    G        0      0        2 
   5  chr5_37878012     ZBoe    A    G        0      0        2 
   5  chr5_37878012     ZGre    A    G        0      0        2 
   5  chr5_37878012     ZHar    A    G        1      2        2 
   5  chr5_37878012   Sample    A    G        0      0        2 
   5  chr5_37888405     AAsi    T    C        0      0        2 
   5  chr5_37888405     AKia    T    C        0      0        2 
   5  chr5_37888405     AOna    T    C      0.5      1        2 
   5  chr5_37888405     ASom    T    C        0      0        2 
   5  chr5_37888405     HCab    T    C        0      0        2 
   5  chr5_37888405     HPrz    T    C        0      0        2 
   5  chr5_37888405     ZBoe    T    C        0      0        2 
   5  chr5_37888405     ZGre    T    C        0      0        2 
   5  chr5_37888405     ZHar    T    C        0      0        2 
   5  chr5_37888405   Sample    T    C        0      0        2 
   5  chr5_37888508     AAsi    G    A        0      0        2 
   5  chr5_37888508     AKia    G    A        0      0        2 
   5  chr5_37888508     AOna    G    A        0      0        2 
   5  chr5_37888508     ASom    G    A        0      0        2 
   5  chr5_37888508     HCab    G    A        0      0        2 
   5  chr5_37888508     HPrz    G    A        0      0        2 
   5  chr5_37888508     ZBoe    G    A        0      0        2 
   5  chr5_37888508     ZGre    G    A        1      2        2 
   5  chr5_37888508     ZHar    G    A        0      0        2 
   5  chr5_37888508   Sample    G    A        0      0        2 
   5  chr5_37888587     AAsi    T    C        0      0        2 
   5  chr5_37888587     AKia    T    C        0      0        2 
   5  chr5_37888587     AOna    T    C      0.5      1        2 
   5  chr5_37888587     ASom    T    C        0      0        2 
   5  chr5_37888587     HCab    T    C        0      0        2 
   5  chr5_37888587     HPrz    T    C        0      0        2 
   5  chr5_37888587     ZBoe    T    C        0      0        2 
   5  chr5_37888587     ZGre    T    C        0      0        2 
   5  chr5_37888587     ZHar    T    C        0      0        2 
   5  chr5_37888587   Sample    T    C        0      0        2 
   5  chr5_37901517     AAsi    C    T        0      0        2 
   5  chr5_37901517     AKia    C    T        0      0        2 
   5  chr5_37901517     AOna    C    T        0      0        2 
   5  chr5_37901517     ASom    C    T        0      0        2 
   5  chr5_37901517     HCab    C    T        1      2        2 
   5  chr5_37901517     HPrz    C    T        1      2        2 
   5  chr5_37901517     ZBoe    C    T        0      0        2 
   5  chr5_37901517     ZGre    C    T        0      0        2 
   5  chr5_37901517     ZHar    C    T        0      0        2 
   5  chr5_37901517   Sample    C    T        0      0        2 
   5  chr5_37914129     AAsi    T    A        0      0        2 
   5  chr5_37914129     AKia    T    A        0      0        2 
   5  chr5_37914129     AOna    T    A        0      0        2 
   5  chr5_37914129     ASom    T    A        0      0        2 
   5  chr5_37914129     HCab    T    A        0      0        2 
   5  chr5_37914129     HPrz    T    A        0      0        2 
   5  chr5_37914129     ZBoe    T    A        0      0        2 
   5  chr5_37914129     ZGre    T    A        0      0        2 
   5  chr5_37914129     ZHar    T    A        1      2        2 
   5  chr5_37914129   Sample    T    A        0      0        2 
   5  chr5_37918509     AAsi    G    A        1      2        2 
   5  chr5_37918509     AKia    G    A      0.5      1        2 
   5  chr5_37918509     AOna    G    A      0.5      1        2 
   5  chr5_37918509     ASom    G    A        1      2        2 
   5  chr5_37918509     HCab    G    A        0      0        2 
   5  chr5_37918509     HPrz    G    A        0      0        2 
   5  chr5_37918509     ZBoe    G    A        0      0        2 
   5  chr5_37918509     ZGre    G    A        0      0        2 
   5  chr5_37918509     ZHar    G    A        0      0        2 
   5  chr5_37918509   Sample    G    A        1      2        2 
   5  chr5_37919978     AAsi    T    C        0      0        2 
   5  chr5_37919978     AKia    T    C        0      0        2 
   5  chr5_37919978     AOna    T    C        0      0        2 
   5  chr5_37919978     ASom    T    C        0      0        2 
   5  chr5_37919978     HCab    T    C        1      2        2 
   5  chr5_37919978     HPrz    T    C        1      2        2 
   5  chr5_37919978     ZBoe    T    C        0      0        2 
   5  chr5_37919978     ZGre    T    C        0      0        2 
   5  chr5_37919978     ZHar    T    C        0      0        2 
   5  chr5_37919978   Sample    T    C        0      0        2 
   5  chr5_37922791     AAsi    T    C        0      0        2 
   5  chr5_37922791     AKia    T    C        0      0        2 
   5  chr5_37922791     AOna    T    C        0      0        2 
   5  chr5_37922791     ASom    T    C        0      0        2 
   5  chr5_37922791     HCab    T    C        0      0        2 
   5  chr5_37922791     HPrz    T    C        0      0        2 
   5  chr5_37922791     ZBoe    T    C        0      0        2 
   5  chr5_37922791     ZGre    T    C        1      2        2 
   5  chr5_37922791     ZHar    T    C        0      0        2 
   5  chr5_37922791   Sample    T    C        0      0        2 
   5  chr5_37930696     AAsi    G    C        0      0        2 
   5  chr5_37930696     AKia    G    C        0      0        2 
   5  chr5_37930696     AOna    G    C        0      0        2 
   5  chr5_37930696     ASom    G    C        0      0        2 
   5  chr5_37930696     HCab    G    C        0      0        2 
   5  chr5_37930696     HPrz    G    C        0      0        2 
   5  chr5_37930696     ZBoe    G    C      0.5      1        2 
   5  chr5_37930696     ZGre    G    C        0      0        2 
   5  chr5_37930696     ZHar    G    C        0      0        2 
   5  chr5_37930696   Sample    G    C        0      0        2 
   5  chr5_37932382     AAsi    A    G        0      0        2 
   5  chr5_37932382     AKia    A    G        0      0        2 
   5  chr5_37932382     AOna    A    G        0      0        2 
   5  chr5_37932382     ASom    A    G        0      0        2 
   5  chr5_37932382     HCab    A    G        1      2        2 
   5  chr5_37932382     HPrz    A    G        1      2        2 
   5  chr5_37932382     ZBoe    A    G        0      0        2 
   5  chr5_37932382     ZGre    A    G        0      0        2 
   5  chr5_37932382     ZHar    A    G        0      0        2 
   5  chr5_37932382   Sample    A    G        0      0        2 
   5  chr5_37938599     AAsi    C    T      0.5      1        2 
   5  chr5_37938599     AKia    C    T        0      0        2 
   5  chr5_37938599     AOna    C    T        0      0        2 
   5  chr5_37938599     ASom    C    T        0      0        2 
   5  chr5_37938599     HCab    C    T        0      0        2 
   5  chr5_37938599     HPrz    C    T        0      0        2 
   5  chr5_37938599     ZBoe    C    T        0      0        2 
   5  chr5_37938599     ZGre    C    T        0      0        2 
   5  chr5_37938599     ZHar    C    T        0      0        2 
   5  chr5_37938599   Sample    C    T        1      2        2 
   5  chr5_37939678     AAsi    C    T        0      0        2 
   5  chr5_37939678     AKia    C    T        0      0        2 
   5  chr5_37939678     AOna    C    T        0      0        2 
   5  chr5_37939678     ASom    C    T        0      0        2 
   5  chr5_37939678     HCab    C    T        0      0        2 
   5  chr5_37939678     HPrz    C    T        1      2        2 
   5  chr5_37939678     ZBoe    C    T        0      0        2 
   5  chr5_37939678     ZGre    C    T        0      0        2 
   5  chr5_37939678     ZHar    C    T        0      0        2 
   5  chr5_37939678   Sample    C    T        0      0        2 
   5  chr5_37943097     AAsi    C    T        0      0        2 
   5  chr5_37943097     AKia    C    T        0      0        2 
   5  chr5_37943097     AOna    C    T        0      0        2 
   5  chr5_37943097     ASom    C    T        0      0        2 
   5  chr5_37943097     HCab    C    T        0      0        2 
   5  chr5_37943097     HPrz    C    T        0      0        2 
   5  chr5_37943097     ZBoe    C    T        1      2        2 
   5  chr5_37943097     ZGre    C    T        0      0        2 
   5  chr5_37943097     ZHar    C    T        0      0        2 
   5  chr5_37943097   Sample    C    T        0      0        2 
   5  chr5_37951776     AAsi    C    A        0      0        2 
   5  chr5_37951776     AKia    C    A        0      0        2 
   5  chr5_37951776     AOna    C    A      0.5      1        2 
   5  chr5_37951776     ASom    C    A        0      0        2 
   5  chr5_37951776     HCab    C    A        0      0        2 
   5  chr5_37951776     HPrz    C    A        0      0        2 
   5  chr5_37951776     ZBoe    C    A        0      0        2 
   5  chr5_37951776     ZGre    C    A        0      0        2 
   5  chr5_37951776     ZHar    C    A        0      0        2 
   5  chr5_37951776   Sample    C    A        0      0        2 
   5  chr5_37958599     AAsi    A    G        0      0        2 
   5  chr5_37958599     AKia    A    G        0      0        2 
   5  chr5_37958599     AOna    A    G        0      0        2 
   5  chr5_37958599     ASom    A    G        0      0        2 
   5  chr5_37958599     HCab    A    G        0      0        2 
   5  chr5_37958599     HPrz    A    G        0      0        2 
   5  chr5_37958599     ZBoe    A    G        1      2        2 
   5  chr5_37958599     ZGre    A    G        0      0        2 
   5  chr5_37958599     ZHar    A    G        0      0        2 
   5  chr5_37958599   Sample    A    G        0      0        2 
   5  chr5_37958618     AAsi    G    A        0      0        2 
   5  chr5_37958618     AKia    G    A        0      0        2 
   5  chr5_37958618     AOna    G    A        0      0        2 
   5  chr5_37958618     ASom    G    A        0      0        2 
   5  chr5_37958618     HCab    G    A        1      2        2 
   5  chr5_37958618     HPrz    G    A        1      2        2 
   5  chr5_37958618     ZBoe    G    A        0      0        2 
   5  chr5_37958618     ZGre    G    A        0      0        2 
   5  chr5_37958618     ZHar    G    A        0      0        2 
   5  chr5_37958618   Sample    G    A        0      0        2 
   5  chr5_37987074     AAsi    T    C        0      0        2 
   5  chr5_37987074     AKia    T    C        0      0        2 
   5  chr5_37987074     AOna    T    C        0      0        2 
   5  chr5_37987074     ASom    T    C        0      0        2 
   5  chr5_37987074     HCab    T    C        1      2        2 
   5  chr5_37987074     HPrz    T    C        1      2        2 
   5  chr5_37987074     ZBoe    T    C        0      0        2 
   5  chr5_37987074     ZGre    T    C        0      0        2 
   5  chr5_37987074     ZHar    T    C        0      0        2 
   5  chr5_37987074   Sample    T    C        0      0        2 
   5  chr5_37989466     AAsi    G    A        0      0        2 
   5  chr5_37989466     AKia    G    A        0      0        2 
   5  chr5_37989466     AOna    G    A        0      0        2 
   5  chr5_37989466     ASom    G    A        0      0        2 
   5  chr5_37989466     HCab    G    A        1      2        2 
   5  chr5_37989466     HPrz    G    A        1      2        2 
   5  chr5_37989466     ZBoe    G    A        0      0        2 
   5  chr5_37989466     ZGre    G    A        0      0        2 
   5  chr5_37989466     ZHar    G    A        0      0        2 
   5  chr5_37989466   Sample    G    A        0      0        2 
   5  chr5_37990795     AAsi    G    A        0      0        2 
   5  chr5_37990795     AKia    G    A        0      0        2 
   5  chr5_37990795     AOna    G    A        0      0        2 
   5  chr5_37990795     ASom    G    A        0      0        2 
   5  chr5_37990795     HCab    G    A        1      2        2 
   5  chr5_37990795     HPrz    G    A        1      2        2 
   5  chr5_37990795     ZBoe    G    A        0      0        2 
   5  chr5_37990795     ZGre    G    A        0      0        2 
   5  chr5_37990795     ZHar    G    A        0      0        2 
   5  chr5_37990795   Sample    G    A        0      0        2 
   5  chr5_37990799     AAsi    G    A      0.5      1        2 
   5  chr5_37990799     AKia    G    A        0      0        2 
   5  chr5_37990799     AOna    G    A        0      0        2 
   5  chr5_37990799     ASom    G    A        0      0        2 
   5  chr5_37990799     HCab    G    A        0      0        2 
   5  chr5_37990799     HPrz    G    A        0      0        2 
   5  chr5_37990799     ZBoe    G    A        0      0        2 
   5  chr5_37990799     ZGre    G    A        0      0        2 
   5  chr5_37990799     ZHar    G    A        0      0        2 
   5  chr5_37990799   Sample    G    A        0      0        2 
   5  chr5_37995401     AAsi    G    A        0      0        2 
   5  chr5_37995401     AKia    G    A        0      0        2 
   5  chr5_37995401     AOna    G    A        0      0        2 
   5  chr5_37995401     ASom    G    A        0      0        2 
   5  chr5_37995401     HCab    G    A        0      0        2 
   5  chr5_37995401     HPrz    G    A        1      2        2 
   5  chr5_37995401     ZBoe    G    A        0      0        2 
   5  chr5_37995401     ZGre    G    A        0      0        2 
   5  chr5_37995401     ZHar    G    A        0      0        2 
   5  chr5_37995401   Sample    G    A        0      0        2 
   5  chr5_37998768     AAsi    A    G        0      0        2 
   5  chr5_37998768     AKia    A    G      0.5      1        2 
   5  chr5_37998768     AOna    A    G      0.5      1        2 
   5  chr5_37998768     ASom    A    G        0      0        2 
   5  chr5_37998768     HCab    A    G        0      0        2 
   5  chr5_37998768     HPrz    A    G        0      0        2 
   5  chr5_37998768     ZBoe    A    G        0      0        2 
   5  chr5_37998768     ZGre    A    G        0      0        2 
   5  chr5_37998768     ZHar    A    G        0      0        2 
   5  chr5_37998768   Sample    A    G        0      0        2 
   5  chr5_38002132     AAsi    C    T        0      0        2 
   5  chr5_38002132     AKia    C    T      0.5      1        2 
   5  chr5_38002132     AOna    C    T      0.5      1        2 
   5  chr5_38002132     ASom    C    T        0      0        2 
   5  chr5_38002132     HCab    C    T        0      0        2 
   5  chr5_38002132     HPrz    C    T        0      0        2 
   5  chr5_38002132     ZBoe    C    T        0      0        2 
   5  chr5_38002132     ZGre    C    T        0      0        2 
   5  chr5_38002132     ZHar    C    T        0      0        2 
   5  chr5_38002132   Sample    C    T        0      0        2 
   5  chr5_38005688     AAsi    G    T        0      0        2 
   5  chr5_38005688     AKia    G    T        0      0        2 
   5  chr5_38005688     AOna    G    T        0      0        2 
   5  chr5_38005688     ASom    G    T        1      2        2 
   5  chr5_38005688     HCab    G    T        0      0        2 
   5  chr5_38005688     HPrz    G    T        0      0        2 
   5  chr5_38005688     ZBoe    G    T        0      0        2 
   5  chr5_38005688     ZGre    G    T        0      0        2 
   5  chr5_38005688     ZHar    G    T        0      0        2 
   5  chr5_38005688   Sample    G    T        0      0        2 
   5  chr5_38024867     AAsi    G    A        0      0        2 
   5  chr5_38024867     AKia    G    A        0      0        2 
   5  chr5_38024867     AOna    G    A        0      0        2 
   5  chr5_38024867     ASom    G    A      0.5      1        2 
   5  chr5_38024867     HCab    G    A        0      0        2 
   5  chr5_38024867     HPrz    G    A        0      0        2 
   5  chr5_38024867     ZBoe    G    A        0      0        2 
   5  chr5_38024867     ZGre    G    A        0      0        2 
   5  chr5_38024867     ZHar    G    A        0      0        2 
   5  chr5_38024867   Sample    G    A        0      0        2 
   5  chr5_38026604     AAsi    G    A        0      0        2 
   5  chr5_38026604     AKia    G    A        0      0        2 
   5  chr5_38026604     AOna    G    A        1      2        2 
   5  chr5_38026604     ASom    G    A        0      0        2 
   5  chr5_38026604     HCab    G    A        0      0        2 
   5  chr5_38026604     HPrz    G    A        0      0        2 
   5  chr5_38026604     ZBoe    G    A        0      0        2 
   5  chr5_38026604     ZGre    G    A        0      0        2 
   5  chr5_38026604     ZHar    G    A        0      0        2 
   5  chr5_38026604   Sample    G    A        0      0        2 
   5  chr5_38041102     AAsi    C    G        0      0        2 
   5  chr5_38041102     AKia    C    G        0      0        2 
   5  chr5_38041102     AOna    C    G        0      0        2 
   5  chr5_38041102     ASom    C    G        0      0        2 
   5  chr5_38041102     HCab    C    G        0      0        2 
   5  chr5_38041102     HPrz    C    G        0      0        2 
   5  chr5_38041102     ZBoe    C    G        1      2        2 
   5  chr5_38041102     ZGre    C    G        1      2        2 
   5  chr5_38041102     ZHar    C    G        1      2        2 
   5  chr5_38041102   Sample    C    G        0      0        2 
   5  chr5_38042124     AAsi    A    G        1      2        2 
   5  chr5_38042124     AKia    A    G        0      0        2 
   5  chr5_38042124     AOna    A    G        0      0        2 
   5  chr5_38042124     ASom    A    G        1      2        2 
   5  chr5_38042124     HCab    A    G        1      2        2 
   5  chr5_38042124     HPrz    A    G        1      2        2 
   5  chr5_38042124     ZBoe    A    G        0      0        2 
   5  chr5_38042124     ZGre    A    G        0      0        2 
   5  chr5_38042124     ZHar    A    G        0      0        2 
   5  chr5_38042124   Sample    A    G        1      2        2 
   5  chr5_38042318     AAsi    T    G        0      0        2 
   5  chr5_38042318     AKia    T    G        0      0        2 
   5  chr5_38042318     AOna    T    G        0      0        2 
   5  chr5_38042318     ASom    T    G        0      0        2 
   5  chr5_38042318     HCab    T    G        1      2        2 
   5  chr5_38042318     HPrz    T    G        1      2        2 
   5  chr5_38042318     ZBoe    T    G        0      0        2 
   5  chr5_38042318     ZGre    T    G        0      0        2 
   5  chr5_38042318     ZHar    T    G        0      0        2 
   5  chr5_38042318   Sample    T    G        0      0        2 
   5  chr5_38046967     AAsi    A    C        0      0        2 
   5  chr5_38046967     AKia    A    C        0      0        2 
   5  chr5_38046967     AOna    A    C        0      0        2 
   5  chr5_38046967     ASom    A    C        0      0        2 
   5  chr5_38046967     HCab    A    C        0      0        2 
   5  chr5_38046967     HPrz    A    C        0      0        2 
   5  chr5_38046967     ZBoe    A    C        0      0        2 
   5  chr5_38046967     ZGre    A    C        0      0        2 
   5  chr5_38046967     ZHar    A    C      0.5      1        2 
   5  chr5_38046967   Sample    A    C        0      0        2 
   5  chr5_38069584     AAsi    G    A        0      0        2 
   5  chr5_38069584     AKia    G    A        0      0        2 
   5  chr5_38069584     AOna    G    A        0      0        2 
   5  chr5_38069584     ASom    G    A        0      0        2 
   5  chr5_38069584     HCab    G    A        1      2        2 
   5  chr5_38069584     HPrz    G    A        1      2        2 
   5  chr5_38069584     ZBoe    G    A        0      0        2 
   5  chr5_38069584     ZGre    G    A        0      0        2 
   5  chr5_38069584     ZHar    G    A        0      0        2 
   5  chr5_38069584   Sample    G    A        0      0        2 
   5  chr5_38075356     AAsi    A    G        0      0        2 
   5  chr5_38075356     AKia    A    G        0      0        2 
   5  chr5_38075356     AOna    A    G        0      0        2 
   5  chr5_38075356     ASom    A    G        0      0        2 
   5  chr5_38075356     HCab    A    G        1      2        2 
   5  chr5_38075356     HPrz    A    G        1      2        2 
   5  chr5_38075356     ZBoe    A    G        0      0        2 
   5  chr5_38075356     ZGre    A    G        0      0        2 
   5  chr5_38075356     ZHar    A    G        0      0        2 
   5  chr5_38075356   Sample    A    G        0      0        2 
   5  chr5_38078917     AAsi    A    G        0      0        2 
   5  chr5_38078917     AKia    A    G        0      0        2 
   5  chr5_38078917     AOna    A    G        0      0        2 
   5  chr5_38078917     ASom    A    G        0      0        2 
   5  chr5_38078917     HCab    A    G        0      0        2 
   5  chr5_38078917     HPrz    A    G        0      0        2 
   5  chr5_38078917     ZBoe    A    G        1      2        2 
   5  chr5_38078917     ZGre    A    G        0      0        2 
   5  chr5_38078917     ZHar    A    G        0      0        2 
   5  chr5_38078917   Sample    A    G        0      0        2 
   5  chr5_38083917     AAsi    T    C        0      0        2 
   5  chr5_38083917     AKia    T    C        0      0        2 
   5  chr5_38083917     AOna    T    C        0      0        2 
   5  chr5_38083917     ASom    T    C        0      0        2 
   5  chr5_38083917     HCab    T    C        1      2        2 
   5  chr5_38083917     HPrz    T    C        1      2        2 
   5  chr5_38083917     ZBoe    T    C        0      0        2 
   5  chr5_38083917     ZGre    T    C        1      2        2 
   5  chr5_38083917     ZHar    T    C        1      2        2 
   5  chr5_38083917   Sample    T    C        0      0        2 
   5  chr5_38084467     AAsi    T    G        0      0        2 
   5  chr5_38084467     AKia    T    G        0      0        2 
   5  chr5_38084467     AOna    T    G        0      0        2 
   5  chr5_38084467     ASom    T    G        0      0        2 
   5  chr5_38084467     HCab    T    G        0      0        2 
   5  chr5_38084467     HPrz    T    G        0      0        2 
   5  chr5_38084467     ZBoe    T    G        0      0        2 
   5  chr5_38084467     ZGre    T    G        1      2        2 
   5  chr5_38084467     ZHar    T    G        0      0        2 
   5  chr5_38084467   Sample    T    G        0      0        2 
   5  chr5_38091897     AAsi    C    A        0      0        2 
   5  chr5_38091897     AKia    C    A        0      0        2 
   5  chr5_38091897     AOna    C    A        0      0        2 
   5  chr5_38091897     ASom    C    A        1      2        2 
   5  chr5_38091897     HCab    C    A        0      0        2 
   5  chr5_38091897     HPrz    C    A        0      0        2 
   5  chr5_38091897     ZBoe    C    A        0      0        2 
   5  chr5_38091897     ZGre    C    A        0      0        2 
   5  chr5_38091897     ZHar    C    A        0      0        2 
   5  chr5_38091897   Sample    C    A        0      0        2 
   5  chr5_38094243     AAsi    G    A        0      0        2 
   5  chr5_38094243     AKia    G    A        0      0        2 
   5  chr5_38094243     AOna    G    A        0      0        2 
   5  chr5_38094243     ASom    G    A        0      0        2 
   5  chr5_38094243     HCab    G    A        0      0        2 
   5  chr5_38094243     HPrz    G    A        0      0        2 
   5  chr5_38094243     ZBoe    G    A        0      0        2 
   5  chr5_38094243     ZGre    G    A        1      2        2 
   5  chr5_38094243     ZHar    G    A        0      0        2 
   5  chr5_38094243   Sample    G    A        0      0        2 
   5  chr5_38097513     AAsi    C    G        0      0        2 
   5  chr5_38097513     AKia    C    G        0      0        2 
   5  chr5_38097513     AOna    C    G        0      0        2 
   5  chr5_38097513     ASom    C    G        0      0        2 
   5  chr5_38097513     HCab    C    G        0      0        2 
   5  chr5_38097513     HPrz    C    G        0      0        2 
   5  chr5_38097513     ZBoe    C    G        0      0        2 
   5  chr5_38097513     ZGre    C    G        1      2        2 
   5  chr5_38097513     ZHar    C    G        0      0        2 
   5  chr5_38097513   Sample    C    G        0      0        2 
   5  chr5_38105740     AAsi    A    C      0.5      1        2 
   5  chr5_38105740     AKia    A    C        0      0        2 
   5  chr5_38105740     AOna    A    C        0      0        2 
   5  chr5_38105740     ASom    A    C        0      0        2 
   5  chr5_38105740     HCab    A    C        0      0        2 
   5  chr5_38105740     HPrz    A    C        0      0        2 
   5  chr5_38105740     ZBoe    A    C        0      0        2 
   5  chr5_38105740     ZGre    A    C        0      0        2 
   5  chr5_38105740     ZHar    A    C        0      0        2 
   5  chr5_38105740   Sample    A    C        0      0        2 
   5  chr5_38115035     AAsi    C    A      0.5      1        2 
   5  chr5_38115035     AKia    C    A        0      0        2 
   5  chr5_38115035     AOna    C    A        0      0        2 
   5  chr5_38115035     ASom    C    A        1      2        2 
   5  chr5_38115035     HCab    C    A        0      0        2 
   5  chr5_38115035     HPrz    C    A        0      0        2 
   5  chr5_38115035     ZBoe    C    A        0      0        2 
   5  chr5_38115035     ZGre    C    A        0      0        2 
   5  chr5_38115035     ZHar    C    A        0      0        2 
   5  chr5_38115035   Sample    C    A        1      2        2 
   5  chr5_38117294     AAsi    C    T        0      0        2 
   5  chr5_38117294     AKia    C    T        1      2        2 
   5  chr5_38117294     AOna    C    T        0      0        2 
   5  chr5_38117294     ASom    C    T        0      0        2 
   5  chr5_38117294     HCab    C    T        0      0        2 
   5  chr5_38117294     HPrz    C    T        0      0        2 
   5  chr5_38117294     ZBoe    C    T        0      0        2 
   5  chr5_38117294     ZGre    C    T        0      0        2 
   5  chr5_38117294     ZHar    C    T        0      0        2 
   5  chr5_38117294   Sample    C    T        0      0        2 
   5  chr5_38119233     AAsi    T    G        0      0        2 
   5  chr5_38119233     AKia    T    G        1      2        2 
   5  chr5_38119233     AOna    T    G        1      2        2 
   5  chr5_38119233     ASom    T    G        0      0        2 
   5  chr5_38119233     HCab    T    G        0      0        2 
   5  chr5_38119233     HPrz    T    G        0      0        2 
   5  chr5_38119233     ZBoe    T    G        0      0        2 
   5  chr5_38119233     ZGre    T    G        0      0        2 
   5  chr5_38119233     ZHar    T    G        0      0        2 
   5  chr5_38119233   Sample    T    G        0      0        2 
   5  chr5_38123819     AAsi    G    A        0      0        2 
   5  chr5_38123819     AKia    G    A        0      0        2 
   5  chr5_38123819     AOna    G    A        1      2        2 
   5  chr5_38123819     ASom    G    A        0      0        2 
   5  chr5_38123819     HCab    G    A        0      0        2 
   5  chr5_38123819     HPrz    G    A        0      0        2 
   5  chr5_38123819     ZBoe    G    A        0      0        2 
   5  chr5_38123819     ZGre    G    A        0      0        2 
   5  chr5_38123819     ZHar    G    A        0      0        2 
   5  chr5_38123819   Sample    G    A        0      0        2 
   5  chr5_38127371     AAsi    T    C        0      0        2 
   5  chr5_38127371     AKia    T    C        0      0        2 
   5  chr5_38127371     AOna    T    C        0      0        2 
   5  chr5_38127371     ASom    T    C        0      0        2 
   5  chr5_38127371     HCab    T    C        0      0        2 
   5  chr5_38127371     HPrz    T    C        0      0        2 
   5  chr5_38127371     ZBoe    T    C      0.5      1        2 
   5  chr5_38127371     ZGre    T    C        0      0        2 
   5  chr5_38127371     ZHar    T    C        0      0        2 
   5  chr5_38127371   Sample    T    C        0      0        2 
   5  chr5_38127598     AAsi    G    A        0      0        2 
   5  chr5_38127598     AKia    G    A        0      0        2 
   5  chr5_38127598     AOna    G    A        0      0        2 
   5  chr5_38127598     ASom    G    A        0      0        2 
   5  chr5_38127598     HCab    G    A        0      0        2 
   5  chr5_38127598     HPrz    G    A        1      2        2 
   5  chr5_38127598     ZBoe    G    A        0      0        2 
   5  chr5_38127598     ZGre    G    A        0      0        2 
   5  chr5_38127598     ZHar    G    A        0      0        2 
   5  chr5_38127598   Sample    G    A        0      0        2 
   5  chr5_38127814     AAsi    C    T        0      0        2 
   5  chr5_38127814     AKia    C    T        0      0        2 
   5  chr5_38127814     AOna    C    T        0      0        2 
   5  chr5_38127814     ASom    C    T        0      0        2 
   5  chr5_38127814     HCab    C    T        1      2        2 
   5  chr5_38127814     HPrz    C    T        0      0        2 
   5  chr5_38127814     ZBoe    C    T        0      0        2 
   5  chr5_38127814     ZGre    C    T        0      0        2 
   5  chr5_38127814     ZHar    C    T        0      0        2 
   5  chr5_38127814   Sample    C    T        0      0        2 
   5  chr5_38128643     AAsi    G    A      0.5      1        2 
   5  chr5_38128643     AKia    G    A        0      0        2 
   5  chr5_38128643     AOna    G    A        0      0        2 
   5  chr5_38128643     ASom    G    A        0      0        2 
   5  chr5_38128643     HCab    G    A        0      0        2 
   5  chr5_38128643     HPrz    G    A        0      0        2 
   5  chr5_38128643     ZBoe    G    A        0      0        2 
   5  chr5_38128643     ZGre    G    A        0      0        2 
   5  chr5_38128643     ZHar    G    A        0      0        2 
   5  chr5_38128643   Sample    G    A        0      0        2 
   5  chr5_38132237     AAsi    G    T        0      0        2 
   5  chr5_38132237     AKia    G    T        0      0        2 
   5  chr5_38132237     AOna    G    T        0      0        2 
   5  chr5_38132237     ASom    G    T        0      0        2 
   5  chr5_38132237     HCab    G    T        0      0        2 
   5  chr5_38132237     HPrz    G    T        0      0        2 
   5  chr5_38132237     ZBoe    G    T        0      0        2 
   5  chr5_38132237     ZGre    G    T        1      2        2 
   5  chr5_38132237     ZHar    G    T        0      0        2 
   5  chr5_38132237   Sample    G    T        0      0        2 
   5  chr5_38134990     AAsi    C    T        1      2        2 
   5  chr5_38134990     AKia    C    T        1      2        2 
   5  chr5_38134990     AOna    C    T        1      2        2 
   5  chr5_38134990     ASom    C    T        1      2        2 
   5  chr5_38134990     HCab    C    T        0      0        2 
   5  chr5_38134990     HPrz    C    T        0      0        2 
   5  chr5_38134990     ZBoe    C    T        0      0        2 
   5  chr5_38134990     ZGre    C    T        0      0        2 
   5  chr5_38134990     ZHar    C    T        0      0        2 
   5  chr5_38134990   Sample    C    T        1      2        2 
   5  chr5_38139642     AAsi    C    A        1      2        2 
   5  chr5_38139642     AKia    C    A        1      2        2 
   5  chr5_38139642     AOna    C    A        1      2        2 
   5  chr5_38139642     ASom    C    A        1      2        2 
   5  chr5_38139642     HCab    C    A        0      0        2 
   5  chr5_38139642     HPrz    C    A        0      0        2 
   5  chr5_38139642     ZBoe    C    A        0      0        2 
   5  chr5_38139642     ZGre    C    A        0      0        2 
   5  chr5_38139642     ZHar    C    A        0      0        2 
   5  chr5_38139642   Sample    C    A        1      2        2 
   5  chr5_38140924     AAsi    A    G        0      0        2 
   5  chr5_38140924     AKia    A    G        0      0        2 
   5  chr5_38140924     AOna    A    G      0.5      1        2 
   5  chr5_38140924     ASom    A    G        0      0        2 
   5  chr5_38140924     HCab    A    G        0      0        2 
   5  chr5_38140924     HPrz    A    G        0      0        2 
   5  chr5_38140924     ZBoe    A    G        0      0        2 
   5  chr5_38140924     ZGre    A    G        0      0        2 
   5  chr5_38140924     ZHar    A    G        0      0        2 
   5  chr5_38140924   Sample    A    G        0      0        2 
   5  chr5_38149295     AAsi    G    A        0      0        2 
   5  chr5_38149295     AKia    G    A        0      0        2 
   5  chr5_38149295     AOna    G    A        0      0        2 
   5  chr5_38149295     ASom    G    A        0      0        2 
   5  chr5_38149295     HCab    G    A        1      2        2 
   5  chr5_38149295     HPrz    G    A        1      2        2 
   5  chr5_38149295     ZBoe    G    A        0      0        2 
   5  chr5_38149295     ZGre    G    A        0      0        2 
   5  chr5_38149295     ZHar    G    A        0      0        2 
   5  chr5_38149295   Sample    G    A        0      0        2 
   5  chr5_38149928     AAsi    G    A        0      0        2 
   5  chr5_38149928     AKia    G    A        0      0        2 
   5  chr5_38149928     AOna    G    A        0      0        2 
   5  chr5_38149928     ASom    G    A        0      0        2 
   5  chr5_38149928     HCab    G    A        0      0        2 
   5  chr5_38149928     HPrz    G    A        0      0        2 
   5  chr5_38149928     ZBoe    G    A        0      0        2 
   5  chr5_38149928     ZGre    G    A        1      2        2 
   5  chr5_38149928     ZHar    G    A        0      0        2 
   5  chr5_38149928   Sample    G    A        0      0        2 
   5  chr5_38151044     AAsi    G    A        0      0        2 
   5  chr5_38151044     AKia    G    A        0      0        2 
   5  chr5_38151044     AOna    G    A        0      0        2 
   5  chr5_38151044     ASom    G    A        0      0        2 
   5  chr5_38151044     HCab    G    A        0      0        2 
   5  chr5_38151044     HPrz    G    A        1      2        2 
   5  chr5_38151044     ZBoe    G    A        0      0        2 
   5  chr5_38151044     ZGre    G    A        0      0        2 
   5  chr5_38151044     ZHar    G    A        0      0        2 
   5  chr5_38151044   Sample    G    A        0      0        2 
   5  chr5_38153990     AAsi    T    C        0      0        2 
   5  chr5_38153990     AKia    T    C        0      0        2 
   5  chr5_38153990     AOna    T    C        0      0        2 
   5  chr5_38153990     ASom    T    C        0      0        2 
   5  chr5_38153990     HCab    T    C        1      2        2 
   5  chr5_38153990     HPrz    T    C        1      2        2 
   5  chr5_38153990     ZBoe    T    C        0      0        2 
   5  chr5_38153990     ZGre    T    C        0      0        2 
   5  chr5_38153990     ZHar    T    C        0      0        2 
   5  chr5_38153990   Sample    T    C        0      0        2 
   5  chr5_38163322     AAsi    T    C        0      0        2 
   5  chr5_38163322     AKia    T    C      0.5      1        2 
   5  chr5_38163322     AOna    T    C        1      2        2 
   5  chr5_38163322     ASom    T    C        0      0        2 
   5  chr5_38163322     HCab    T    C        0      0        2 
   5  chr5_38163322     HPrz    T    C        0      0        2 
   5  chr5_38163322     ZBoe    T    C        0      0        2 
   5  chr5_38163322     ZGre    T    C        0      0        2 
   5  chr5_38163322     ZHar    T    C        0      0        2 
   5  chr5_38163322   Sample    T    C        0      0        2 
   5  chr5_38172493     AAsi    G    T        0      0        2 
   5  chr5_38172493     AKia    G    T        0      0        2 
   5  chr5_38172493     AOna    G    T        0      0        2 
   5  chr5_38172493     ASom    G    T        0      0        2 
   5  chr5_38172493     HCab    G    T        0      0        2 
   5  chr5_38172493     HPrz    G    T        0      0        2 
   5  chr5_38172493     ZBoe    G    T        0      0        2 
   5  chr5_38172493     ZGre    G    T        1      2        2 
   5  chr5_38172493     ZHar    G    T        0      0        2 
   5  chr5_38172493   Sample    G    T        0      0        2 
   5  chr5_38184077     AAsi    T    C        0      0        2 
   5  chr5_38184077     AKia    T    C        0      0        2 
   5  chr5_38184077     AOna    T    C        0      0        2 
   5  chr5_38184077     ASom    T    C        0      0        2 
   5  chr5_38184077     HCab    T    C        1      2        2 
   5  chr5_38184077     HPrz    T    C        1      2        2 
   5  chr5_38184077     ZBoe    T    C        0      0        2 
   5  chr5_38184077     ZGre    T    C        0      0        2 
   5  chr5_38184077     ZHar    T    C        0      0        2 
   5  chr5_38184077   Sample    T    C        0      0        2 
   5  chr5_38191060     AAsi    C    T        0      0        2 
   5  chr5_38191060     AKia    C    T        0      0        2 
   5  chr5_38191060     AOna    C    T        0      0        2 
   5  chr5_38191060     ASom    C    T        0      0        2 
   5  chr5_38191060     HCab    C    T        0      0        2 
   5  chr5_38191060     HPrz    C    T        0      0        2 
   5  chr5_38191060     ZBoe    C    T      0.5      1        2 
   5  chr5_38191060     ZGre    C    T        0      0        2 
   5  chr5_38191060     ZHar    C    T        0      0        2 
   5  chr5_38191060   Sample    C    T        0      0        2 
   5  chr5_38191210     AAsi    A    C        0      0        2 
   5  chr5_38191210     AKia    A    C        0      0        2 
   5  chr5_38191210     AOna    A    C      0.5      1        2 
   5  chr5_38191210     ASom    A    C        0      0        2 
   5  chr5_38191210     HCab    A    C        0      0        2 
   5  chr5_38191210     HPrz    A    C        0      0        2 
   5  chr5_38191210     ZBoe    A    C        0      0        2 
   5  chr5_38191210     ZGre    A    C        0      0        2 
   5  chr5_38191210     ZHar    A    C        0      0        2 
   5  chr5_38191210   Sample    A    C        0      0        2 
   5  chr5_38192726     AAsi    G    A        0      0        2 
   5  chr5_38192726     AKia    G    A        0      0        2 
   5  chr5_38192726     AOna    G    A        0      0        2 
   5  chr5_38192726     ASom    G    A        0      0        2 
   5  chr5_38192726     HCab    G    A        0      0        2 
   5  chr5_38192726     HPrz    G    A        0      0        2 
   5  chr5_38192726     ZBoe    G    A      0.5      1        2 
   5  chr5_38192726     ZGre    G    A        1      2        2 
   5  chr5_38192726     ZHar    G    A        0      0        2 
   5  chr5_38192726   Sample    G    A        0      0        2 
   5  chr5_38193382     AAsi    G    C        0      0        2 
   5  chr5_38193382     AKia    G    C        0      0        2 
   5  chr5_38193382     AOna    G    C        0      0        2 
   5  chr5_38193382     ASom    G    C        0      0        2 
   5  chr5_38193382     HCab    G    C        0      0        2 
   5  chr5_38193382     HPrz    G    C        0      0        2 
   5  chr5_38193382     ZBoe    G    C        1      2        2 
   5  chr5_38193382     ZGre    G    C        1      2        2 
   5  chr5_38193382     ZHar    G    C        1      2        2 
   5  chr5_38193382   Sample    G    C        0      0        2 
   5  chr5_38194558     AAsi    G    A        0      0        2 
   5  chr5_38194558     AKia    G    A        0      0        2 
   5  chr5_38194558     AOna    G    A        0      0        2 
   5  chr5_38194558     ASom    G    A        0      0        2 
   5  chr5_38194558     HCab    G    A        0      0        2 
   5  chr5_38194558     HPrz    G    A        0      0        2 
   5  chr5_38194558     ZBoe    G    A        0      0        2 
   5  chr5_38194558     ZGre    G    A        1      2        2 
   5  chr5_38194558     ZHar    G    A        0      0        2 
   5  chr5_38194558   Sample    G    A        0      0        2 
   5  chr5_38198921     AAsi    A    T        0      0        2 
   5  chr5_38198921     AKia    A    T        0      0        2 
   5  chr5_38198921     AOna    A    T        0      0        2 
   5  chr5_38198921     ASom    A    T        0      0        2 
   5  chr5_38198921     HCab    A    T        0      0        2 
   5  chr5_38198921     HPrz    A    T        0      0        2 
   5  chr5_38198921     ZBoe    A    T        1      2        2 
   5  chr5_38198921     ZGre    A    T        0      0        2 
   5  chr5_38198921     ZHar    A    T        0      0        2 
   5  chr5_38198921   Sample    A    T        0      0        2 
   5  chr5_38200133     AAsi    C    T        1      2        2 
   5  chr5_38200133     AKia    C    T        0      0        2 
   5  chr5_38200133     AOna    C    T        0      0        2 
   5  chr5_38200133     ASom    C    T        1      2        2 
   5  chr5_38200133     HCab    C    T        0      0        2 
   5  chr5_38200133     HPrz    C    T        0      0        2 
   5  chr5_38200133     ZBoe    C    T        0      0        2 
   5  chr5_38200133     ZGre    C    T        0      0        2 
   5  chr5_38200133     ZHar    C    T        0      0        2 
   5  chr5_38200133   Sample    C    T        1      2        2 
   5  chr5_38200766     AAsi    A    G        0      0        2 
   5  chr5_38200766     AKia    A    G        1      2        2 
   5  chr5_38200766     AOna    A    G      0.5      1        2 
   5  chr5_38200766     ASom    A    G        0      0        2 
   5  chr5_38200766     HCab    A    G        0      0        2 
   5  chr5_38200766     HPrz    A    G        0      0        2 
   5  chr5_38200766     ZBoe    A    G        0      0        2 
   5  chr5_38200766     ZGre    A    G        0      0        2 
   5  chr5_38200766     ZHar    A    G        0      0        2 
   5  chr5_38200766   Sample    A    G        0      0        2 
   5  chr5_38201069     AAsi    T    A        0      0        2 
   5  chr5_38201069     AKia    T    A        1      2        2 
   5  chr5_38201069     AOna    T    A        0      0        2 
   5  chr5_38201069     ASom    T    A        0      0        2 
   5  chr5_38201069     HCab    T    A        0      0        2 
   5  chr5_38201069     HPrz    T    A        0      0        2 
   5  chr5_38201069     ZBoe    T    A        0      0        2 
   5  chr5_38201069     ZGre    T    A        0      0        2 
   5  chr5_38201069     ZHar    T    A        0      0        2 
   5  chr5_38201069   Sample    T    A        0      0        2 
   5  chr5_38210564     AAsi    A    G        0      0        2 
   5  chr5_38210564     AKia    A    G        0      0        2 
   5  chr5_38210564     AOna    A    G        0      0        2 
   5  chr5_38210564     ASom    A    G        0      0        2 
   5  chr5_38210564     HCab    A    G        0      0        2 
   5  chr5_38210564     HPrz    A    G        0      0        2 
   5  chr5_38210564     ZBoe    A    G      0.5      1        2 
   5  chr5_38210564     ZGre    A    G        0      0        2 
   5  chr5_38210564     ZHar    A    G        0      0        2 
   5  chr5_38210564   Sample    A    G        0      0        2 
   5  chr5_38212413     AAsi    C    A        0      0        2 
   5  chr5_38212413     AKia    C    A        0      0        2 
   5  chr5_38212413     AOna    C    A        0      0        2 
   5  chr5_38212413     ASom    C    A        0      0        2 
   5  chr5_38212413     HCab    C    A        1      2        2 
   5  chr5_38212413     HPrz    C    A        1      2        2 
   5  chr5_38212413     ZBoe    C    A        0      0        2 
   5  chr5_38212413     ZGre    C    A        0      0        2 
   5  chr5_38212413     ZHar    C    A        0      0        2 
   5  chr5_38212413   Sample    C    A        0      0        2 
   5  chr5_38225111     AAsi    T    C        0      0        2 
   5  chr5_38225111     AKia    T    C        0      0        2 
   5  chr5_38225111     AOna    T    C        0      0        2 
   5  chr5_38225111     ASom    T    C        0      0        2 
   5  chr5_38225111     HCab    T    C        1      2        2 
   5  chr5_38225111     HPrz    T    C        1      2        2 
   5  chr5_38225111     ZBoe    T    C        0      0        2 
   5  chr5_38225111     ZGre    T    C        0      0        2 
   5  chr5_38225111     ZHar    T    C        0      0        2 
   5  chr5_38225111   Sample    T    C        0      0        2 
   5  chr5_38225953     AAsi    A    G        0      0        2 
   5  chr5_38225953     AKia    A    G        0      0        2 
   5  chr5_38225953     AOna    A    G        0      0        2 
   5  chr5_38225953     ASom    A    G        0      0        2 
   5  chr5_38225953     HCab    A    G        1      2        2 
   5  chr5_38225953     HPrz    A    G        1      2        2 
   5  chr5_38225953     ZBoe    A    G        0      0        2 
   5  chr5_38225953     ZGre    A    G        0      0        2 
   5  chr5_38225953     ZHar    A    G        0      0        2 
   5  chr5_38225953   Sample    A    G        0      0        2 
   5  chr5_38226576     AAsi    A    G        0      0        2 
   5  chr5_38226576     AKia    A    G        0      0        2 
   5  chr5_38226576     AOna    A    G        0      0        2 
   5  chr5_38226576     ASom    A    G        0      0        2 
   5  chr5_38226576     HCab    A    G        1      2        2 
   5  chr5_38226576     HPrz    A    G      0.5      1        2 
   5  chr5_38226576     ZBoe    A    G        0      0        2 
   5  chr5_38226576     ZGre    A    G        0      0        2 
   5  chr5_38226576     ZHar    A    G        0      0        2 
   5  chr5_38226576   Sample    A    G        0      0        2 
   5  chr5_38240309     AAsi    A    G      0.5      1        2 
   5  chr5_38240309     AKia    A    G        0      0        2 
   5  chr5_38240309     AOna    A    G        0      0        2 
   5  chr5_38240309     ASom    A    G        0      0        2 
   5  chr5_38240309     HCab    A    G        0      0        2 
   5  chr5_38240309     HPrz    A    G        0      0        2 
   5  chr5_38240309     ZBoe    A    G        0      0        2 
   5  chr5_38240309     ZGre    A    G        0      0        2 
   5  chr5_38240309     ZHar    A    G        0      0        2 
   5  chr5_38240309   Sample    A    G        0      0        2 
   5  chr5_38242278     AAsi    C    T        0      0        2 
   5  chr5_38242278     AKia    C    T        0      0        2 
   5  chr5_38242278     AOna    C    T        0      0        2 
   5  chr5_38242278     ASom    C    T        0      0        2 
   5  chr5_38242278     HCab    C    T        1      2        2 
   5  chr5_38242278     HPrz    C    T        0      0        2 
   5  chr5_38242278     ZBoe    C    T        0      0        2 
   5  chr5_38242278     ZGre    C    T        0      0        2 
   5  chr5_38242278     ZHar    C    T        0      0        2 
   5  chr5_38242278   Sample    C    T        0      0        2 
   5  chr5_38250750     AAsi    C    G        0      0        2 
   5  chr5_38250750     AKia    C    G        0      0        2 
   5  chr5_38250750     AOna    C    G        0      0        2 
   5  chr5_38250750     ASom    C    G        0      0        2 
   5  chr5_38250750     HCab    C    G        1      2        2 
   5  chr5_38250750     HPrz    C    G        1      2        2 
   5  chr5_38250750     ZBoe    C    G        0      0        2 
   5  chr5_38250750     ZGre    C    G        0      0        2 
   5  chr5_38250750     ZHar    C    G        0      0        2 
   5  chr5_38250750   Sample    C    G        0      0        2 
   5  chr5_38253716     AAsi    T    G        0      0        2 
   5  chr5_38253716     AKia    T    G        0      0        2 
   5  chr5_38253716     AOna    T    G        0      0        2 
   5  chr5_38253716     ASom    T    G        0      0        2 
   5  chr5_38253716     HCab    T    G        0      0        2 
   5  chr5_38253716     HPrz    T    G        0      0        2 
   5  chr5_38253716     ZBoe    T    G        1      2        2 
   5  chr5_38253716     ZGre    T    G        0      0        2 
   5  chr5_38253716     ZHar    T    G        0      0        2 
   5  chr5_38253716   Sample    T    G        0      0        2 
   5  chr5_38254185     AAsi    C    T        0      0        2 
   5  chr5_38254185     AKia    C    T        1      2        2 
   5  chr5_38254185     AOna    C    T      0.5      1        2 
   5  chr5_38254185     ASom    C    T        0      0        2 
   5  chr5_38254185     HCab    C    T        0      0        2 
   5  chr5_38254185     HPrz    C    T        0      0        2 
   5  chr5_38254185     ZBoe    C    T        1      2        2 
   5  chr5_38254185     ZGre    C    T        1      2        2 
   5  chr5_38254185     ZHar    C    T        1      2        2 
   5  chr5_38254185   Sample    C    T        0      0        2 
   5  chr5_38262060     AAsi    T    C        0      0        2 
   5  chr5_38262060     AKia    T    C        0      0        2 
   5  chr5_38262060     AOna    T    C        0      0        2 
   5  chr5_38262060     ASom    T    C        0      0        2 
   5  chr5_38262060     HCab    T    C        0      0        2 
   5  chr5_38262060     HPrz    T    C        0      0        2 
   5  chr5_38262060     ZBoe    T    C        0      0        2 
   5  chr5_38262060     ZGre    T    C        0      0        2 
   5  chr5_38262060     ZHar    T    C      0.5      1        2 
   5  chr5_38262060   Sample    T    C        0      0        2 
   5  chr5_38277501     AAsi    C    T        0      0        2 
   5  chr5_38277501     AKia    C    T        1      2        2 
   5  chr5_38277501     AOna    C    T        1      2        2 
   5  chr5_38277501     ASom    C    T        0      0        2 
   5  chr5_38277501     HCab    C    T        0      0        2 
   5  chr5_38277501     HPrz    C    T        0      0        2 
   5  chr5_38277501     ZBoe    C    T        0      0        2 
   5  chr5_38277501     ZGre    C    T        0      0        2 
   5  chr5_38277501     ZHar    C    T        0      0        2 
   5  chr5_38277501   Sample    C    T        0      0        2 
   5  chr5_38278389     AAsi    C    T        0      0        2 
   5  chr5_38278389     AKia    C    T        0      0        2 
   5  chr5_38278389     AOna    C    T        0      0        2 
   5  chr5_38278389     ASom    C    T        0      0        2 
   5  chr5_38278389     HCab    C    T        1      2        2 
   5  chr5_38278389     HPrz    C    T        1      2        2 
   5  chr5_38278389     ZBoe    C    T        0      0        2 
   5  chr5_38278389     ZGre    C    T        0      0        2 
   5  chr5_38278389     ZHar    C    T        0      0        2 
   5  chr5_38278389   Sample    C    T        0      0        2 
   5  chr5_38288884     AAsi    C    T        0      0        2 
   5  chr5_38288884     AKia    C    T        1      2        2 
   5  chr5_38288884     AOna    C    T        1      2        2 
   5  chr5_38288884     ASom    C    T        0      0        2 
   5  chr5_38288884     HCab    C    T        0      0        2 
   5  chr5_38288884     HPrz    C    T        0      0        2 
   5  chr5_38288884     ZBoe    C    T        0      0        2 
   5  chr5_38288884     ZGre    C    T        0      0        2 
   5  chr5_38288884     ZHar    C    T        0      0        2 
   5  chr5_38288884   Sample    C    T        0      0        2 
   5  chr5_38293749     AAsi    A    G        0      0        2 
   5  chr5_38293749     AKia    A    G        0      0        2 
   5  chr5_38293749     AOna    A    G        0      0        2 
   5  chr5_38293749     ASom    A    G        0      0        2 
   5  chr5_38293749     HCab    A    G        1      2        2 
   5  chr5_38293749     HPrz    A    G        1      2        2 
   5  chr5_38293749     ZBoe    A    G        0      0        2 
   5  chr5_38293749     ZGre    A    G        0      0        2 
   5  chr5_38293749     ZHar    A    G        0      0        2 
   5  chr5_38293749   Sample    A    G        0      0        2 
   5  chr5_38295475     AAsi    T    C        0      0        2 
   5  chr5_38295475     AKia    T    C        0      0        2 
   5  chr5_38295475     AOna    T    C        0      0        2 
   5  chr5_38295475     ASom    T    C        0      0        2 
   5  chr5_38295475     HCab    T    C        0      0        2 
   5  chr5_38295475     HPrz    T    C      0.5      1        2 
   5  chr5_38295475     ZBoe    T    C        0      0        2 
   5  chr5_38295475     ZGre    T    C        0      0        2 
   5  chr5_38295475     ZHar    T    C        0      0        2 
   5  chr5_38295475   Sample    T    C        0      0        2 
   5  chr5_38295659     AAsi    A    T        0      0        2 
   5  chr5_38295659     AKia    A    T        0      0        2 
   5  chr5_38295659     AOna    A    T      0.5      1        2 
   5  chr5_38295659     ASom    A    T        0      0        2 
   5  chr5_38295659     HCab    A    T        0      0        2 
   5  chr5_38295659     HPrz    A    T        0      0        2 
   5  chr5_38295659     ZBoe    A    T        0      0        2 
   5  chr5_38295659     ZGre    A    T        0      0        2 
   5  chr5_38295659     ZHar    A    T        0      0        2 
   5  chr5_38295659   Sample    A    T        0      0        2 
   5  chr5_38298417     AAsi    T    A        0      0        2 
   5  chr5_38298417     AKia    T    A        0      0        2 
   5  chr5_38298417     AOna    T    A        0      0        2 
   5  chr5_38298417     ASom    T    A        0      0        2 
   5  chr5_38298417     HCab    T    A        1      2        2 
   5  chr5_38298417     HPrz    T    A        1      2        2 
   5  chr5_38298417     ZBoe    T    A        0      0        2 
   5  chr5_38298417     ZGre    T    A        0      0        2 
   5  chr5_38298417     ZHar    T    A        0      0        2 
   5  chr5_38298417   Sample    T    A        0      0        2 
   5  chr5_38306209     AAsi    A    G        0      0        2 
   5  chr5_38306209     AKia    A    G        0      0        2 
   5  chr5_38306209     AOna    A    G        0      0        2 
   5  chr5_38306209     ASom    A    G        0      0        2 
   5  chr5_38306209     HCab    A    G        0      0        2 
   5  chr5_38306209     HPrz    A    G        0      0        2 
   5  chr5_38306209     ZBoe    A    G        0      0        2 
   5  chr5_38306209     ZGre    A    G        0      0        2 
   5  chr5_38306209     ZHar    A    G      0.5      1        2 
   5  chr5_38306209   Sample    A    G        0      0        2 
   5  chr5_38306911     AAsi    G    T        0      0        2 
   5  chr5_38306911     AKia    G    T        1      2        2 
   5  chr5_38306911     AOna    G    T        0      0        2 
   5  chr5_38306911     ASom    G    T        0      0        2 
   5  chr5_38306911     HCab    G    T        0      0        2 
   5  chr5_38306911     HPrz    G    T        0      0        2 
   5  chr5_38306911     ZBoe    G    T        0      0        2 
   5  chr5_38306911     ZGre    G    T        0      0        2 
   5  chr5_38306911     ZHar    G    T        0      0        2 
   5  chr5_38306911   Sample    G    T        0      0        2 
   5  chr5_38307192     AAsi    A    G        0      0        2 
   5  chr5_38307192     AKia    A    G        0      0        2 
   5  chr5_38307192     AOna    A    G      0.5      1        2 
   5  chr5_38307192     ASom    A    G        0      0        2 
   5  chr5_38307192     HCab    A    G        1      2        2 
   5  chr5_38307192     HPrz    A    G        1      2        2 
   5  chr5_38307192     ZBoe    A    G        0      0        2 
   5  chr5_38307192     ZGre    A    G        0      0        2 
   5  chr5_38307192     ZHar    A    G        0      0        2 
   5  chr5_38307192   Sample    A    G        0      0        2 
   5  chr5_38310231     AAsi    C    T        0      0        2 
   5  chr5_38310231     AKia    C    T        0      0        2 
   5  chr5_38310231     AOna    C    T        0      0        2 
   5  chr5_38310231     ASom    C    T        0      0        2 
   5  chr5_38310231     HCab    C    T        1      2        2 
   5  chr5_38310231     HPrz    C    T        1      2        2 
   5  chr5_38310231     ZBoe    C    T        0      0        2 
   5  chr5_38310231     ZGre    C    T        0      0        2 
   5  chr5_38310231     ZHar    C    T        0      0        2 
   5  chr5_38310231   Sample    C    T        0      0        2 
   5  chr5_38315742     AAsi    C    A        1      2        2 
   5  chr5_38315742     AKia    C    A        1      2        2 
   5  chr5_38315742     AOna    C    A        1      2        2 
   5  chr5_38315742     ASom    C    A        1      2        2 
   5  chr5_38315742     HCab    C    A        0      0        2 
   5  chr5_38315742     HPrz    C    A        0      0        2 
   5  chr5_38315742     ZBoe    C    A        0      0        2 
   5  chr5_38315742     ZGre    C    A        0      0        2 
   5  chr5_38315742     ZHar    C    A        0      0        2 
   5  chr5_38315742   Sample    C    A        1      2        2 
   5  chr5_38315986     AAsi    T    A        0      0        2 
   5  chr5_38315986     AKia    T    A        0      0        2 
   5  chr5_38315986     AOna    T    A        0      0        2 
   5  chr5_38315986     ASom    T    A        0      0        2 
   5  chr5_38315986     HCab    T    A        1      2        2 
   5  chr5_38315986     HPrz    T    A        1      2        2 
   5  chr5_38315986     ZBoe    T    A        0      0        2 
   5  chr5_38315986     ZGre    T    A        0      0        2 
   5  chr5_38315986     ZHar    T    A        0      0        2 
   5  chr5_38315986   Sample    T    A        0      0        2 
   5  chr5_38321806     AAsi    C    A        0      0        2 
   5  chr5_38321806     AKia    C    A        0      0        2 
   5  chr5_38321806     AOna    C    A      0.5      1        2 
   5  chr5_38321806     ASom    C    A        0      0        2 
   5  chr5_38321806     HCab    C    A        0      0        2 
   5  chr5_38321806     HPrz    C    A        0      0        2 
   5  chr5_38321806     ZBoe    C    A        0      0        2 
   5  chr5_38321806     ZGre    C    A        0      0        2 
   5  chr5_38321806     ZHar    C    A        0      0        2 
   5  chr5_38321806   Sample    C    A        0      0        2 
   5  chr5_38338578     AAsi    T    C        0      0        2 
   5  chr5_38338578     AKia    T    C        0      0        2 
   5  chr5_38338578     AOna    T    C        0      0        2 
   5  chr5_38338578     ASom    T    C        0      0        2 
   5  chr5_38338578     HCab    T    C        0      0        2 
   5  chr5_38338578     HPrz    T    C        0      0        2 
   5  chr5_38338578     ZBoe    T    C        0      0        2 
   5  chr5_38338578     ZGre    T    C        1      2        2 
   5  chr5_38338578     ZHar    T    C        0      0        2 
   5  chr5_38338578   Sample    T    C        0      0        2 
   5  chr5_38352048     AAsi    C    T        0      0        2 
   5  chr5_38352048     AKia    C    T        0      0        2 
   5  chr5_38352048     AOna    C    T        0      0        2 
   5  chr5_38352048     ASom    C    T        0      0        2 
   5  chr5_38352048     HCab    C    T        0      0        2 
   5  chr5_38352048     HPrz    C    T        0      0        2 
   5  chr5_38352048     ZBoe    C    T      0.5      1        2 
   5  chr5_38352048     ZGre    C    T        0      0        2 
   5  chr5_38352048     ZHar    C    T        0      0        2 
   5  chr5_38352048   Sample    C    T        0      0        2 
   5  chr5_38366273     AAsi    C    T        0      0        2 
   5  chr5_38366273     AKia    C    T        0      0        2 
   5  chr5_38366273     AOna    C    T        0      0        2 
   5  chr5_38366273     ASom    C    T        0      0        2 
   5  chr5_38366273     HCab    C    T        1      2        2 
   5  chr5_38366273     HPrz    C    T        1      2        2 
   5  chr5_38366273     ZBoe    C    T        0      0        2 
   5  chr5_38366273     ZGre    C    T        0      0        2 
   5  chr5_38366273     ZHar    C    T        0      0        2 
   5  chr5_38366273   Sample    C    T        0      0        2 
   5  chr5_38369515     AAsi    T    C        0      0        2 
   5  chr5_38369515     AKia    T    C        0      0        2 
   5  chr5_38369515     AOna    T    C        0      0        2 
   5  chr5_38369515     ASom    T    C        0      0        2 
   5  chr5_38369515     HCab    T    C        0      0        2 
   5  chr5_38369515     HPrz    T    C        0      0        2 
   5  chr5_38369515     ZBoe    T    C      0.5      1        2 
   5  chr5_38369515     ZGre    T    C        0      0        2 
   5  chr5_38369515     ZHar    T    C        0      0        2 
   5  chr5_38369515   Sample    T    C        0      0        2 
   5  chr5_38373816     AAsi    G    A        0      0        2 
   5  chr5_38373816     AKia    G    A        0      0        2 
   5  chr5_38373816     AOna    G    A        0      0        2 
   5  chr5_38373816     ASom    G    A        0      0        2 
   5  chr5_38373816     HCab    G    A        1      2        2 
   5  chr5_38373816     HPrz    G    A        0      0        2 
   5  chr5_38373816     ZBoe    G    A        0      0        2 
   5  chr5_38373816     ZGre    G    A        0      0        2 
   5  chr5_38373816     ZHar    G    A        0      0        2 
   5  chr5_38373816   Sample    G    A        0      0        2 
   5  chr5_38391950     AAsi    T    G        0      0        2 
   5  chr5_38391950     AKia    T    G        0      0        2 
   5  chr5_38391950     AOna    T    G        0      0        2 
   5  chr5_38391950     ASom    T    G        1      2        2 
   5  chr5_38391950     HCab    T    G        0      0        2 
   5  chr5_38391950     HPrz    T    G        0      0        2 
   5  chr5_38391950     ZBoe    T    G        0      0        2 
   5  chr5_38391950     ZGre    T    G        0      0        2 
   5  chr5_38391950     ZHar    T    G        0      0        2 
   5  chr5_38391950   Sample    T    G        1      2        2 
   5  chr5_38395506     AAsi    T    C        0      0        2 
   5  chr5_38395506     AKia    T    C        0      0        2 
   5  chr5_38395506     AOna    T    C        0      0        2 
   5  chr5_38395506     ASom    T    C        0      0        2 
   5  chr5_38395506     HCab    T    C        1      2        2 
   5  chr5_38395506     HPrz    T    C        1      2        2 
   5  chr5_38395506     ZBoe    T    C        0      0        2 
   5  chr5_38395506     ZGre    T    C        0      0        2 
   5  chr5_38395506     ZHar    T    C        0      0        2 
   5  chr5_38395506   Sample    T    C        0      0        2 
   5  chr5_38396904     AAsi    A    C        0      0        2 
   5  chr5_38396904     AKia    A    C      0.5      1        2 
   5  chr5_38396904     AOna    A    C        0      0        2 
   5  chr5_38396904     ASom    A    C        0      0        2 
   5  chr5_38396904     HCab    A    C        0      0        2 
   5  chr5_38396904     HPrz    A    C        0      0        2 
   5  chr5_38396904     ZBoe    A    C        0      0        2 
   5  chr5_38396904     ZGre    A    C        0      0        2 
   5  chr5_38396904     ZHar    A    C        0      0        2 
   5  chr5_38396904   Sample    A    C        0      0        2 
   5  chr5_38403568     AAsi    T    C        0      0        2 
   5  chr5_38403568     AKia    T    C        0      0        2 
   5  chr5_38403568     AOna    T    C        0      0        2 
   5  chr5_38403568     ASom    T    C        0      0        2 
   5  chr5_38403568     HCab    T    C        0      0        2 
   5  chr5_38403568     HPrz    T    C        0      0        2 
   5  chr5_38403568     ZBoe    T    C        0      0        2 
   5  chr5_38403568     ZGre    T    C        1      2        2 
   5  chr5_38403568     ZHar    T    C        0      0        2 
   5  chr5_38403568   Sample    T    C        0      0        2 
   5  chr5_38406739     AAsi    C    A        0      0        2 
   5  chr5_38406739     AKia    C    A        0      0        2 
   5  chr5_38406739     AOna    C    A        0      0        2 
   5  chr5_38406739     ASom    C    A        0      0        2 
   5  chr5_38406739     HCab    C    A        1      2        2 
   5  chr5_38406739     HPrz    C    A        1      2        2 
   5  chr5_38406739     ZBoe    C    A        0      0        2 
   5  chr5_38406739     ZGre    C    A        0      0        2 
   5  chr5_38406739     ZHar    C    A        0      0        2 
   5  chr5_38406739   Sample    C    A        0      0        2 
   5  chr5_38409342     AAsi    C    T        0      0        2 
   5  chr5_38409342     AKia    C    T        1      2        2 
   5  chr5_38409342     AOna    C    T        1      2        2 
   5  chr5_38409342     ASom    C    T        0      0        2 
   5  chr5_38409342     HCab    C    T        0      0        2 
   5  chr5_38409342     HPrz    C    T        0      0        2 
   5  chr5_38409342     ZBoe    C    T        0      0        2 
   5  chr5_38409342     ZGre    C    T        0      0        2 
   5  chr5_38409342     ZHar    C    T        0      0        2 
   5  chr5_38409342   Sample    C    T        0      0        2 
   5  chr5_38422553     AAsi    C    T        0      0        2 
   5  chr5_38422553     AKia    C    T        0      0        2 
   5  chr5_38422553     AOna    C    T        0      0        2 
   5  chr5_38422553     ASom    C    T        0      0        2 
   5  chr5_38422553     HCab    C    T        1      2        2 
   5  chr5_38422553     HPrz    C    T        1      2        2 
   5  chr5_38422553     ZBoe    C    T        0      0        2 
   5  chr5_38422553     ZGre    C    T        0      0        2 
   5  chr5_38422553     ZHar    C    T        0      0        2 
   5  chr5_38422553   Sample    C    T        0      0        2 
   5  chr5_38427023     AAsi    C    A        0      0        2 
   5  chr5_38427023     AKia    C    A        0      0        2 
   5  chr5_38427023     AOna    C    A      0.5      1        2 
   5  chr5_38427023     ASom    C    A        0      0        2 
   5  chr5_38427023     HCab    C    A        0      0        2 
   5  chr5_38427023     HPrz    C    A        0      0        2 
   5  chr5_38427023     ZBoe    C    A        1      2        2 
   5  chr5_38427023     ZGre    C    A        1      2        2 
   5  chr5_38427023     ZHar    C    A        1      2        2 
   5  chr5_38427023   Sample    C    A        0      0        2 
   5  chr5_38433541     AAsi    G    A        0      0        2 
   5  chr5_38433541     AKia    G    A        0      0        2 
   5  chr5_38433541     AOna    G    A        0      0        2 
   5  chr5_38433541     ASom    G    A        0      0        2 
   5  chr5_38433541     HCab    G    A        1      2        2 
   5  chr5_38433541     HPrz    G    A        1      2        2 
   5  chr5_38433541     ZBoe    G    A        0      0        2 
   5  chr5_38433541     ZGre    G    A        0      0        2 
   5  chr5_38433541     ZHar    G    A        1      2        2 
   5  chr5_38433541   Sample    G    A        0      0        2 
   5  chr5_38439465     AAsi    G    A        0      0        2 
   5  chr5_38439465     AKia    G    A        0      0        2 
   5  chr5_38439465     AOna    G    A        0      0        2 
   5  chr5_38439465     ASom    G    A        0      0        2 
   5  chr5_38439465     HCab    G    A        0      0        2 
   5  chr5_38439465     HPrz    G    A        0      0        2 
   5  chr5_38439465     ZBoe    G    A        0      0        2 
   5  chr5_38439465     ZGre    G    A        1      2        2 
   5  chr5_38439465     ZHar    G    A        0      0        2 
   5  chr5_38439465   Sample    G    A        0      0        2 
   5  chr5_38443308     AAsi    A    G        0      0        2 
   5  chr5_38443308     AKia    A    G        0      0        2 
   5  chr5_38443308     AOna    A    G        0      0        2 
   5  chr5_38443308     ASom    A    G        0      0        2 
   5  chr5_38443308     HCab    A    G        0      0        2 
   5  chr5_38443308     HPrz    A    G        0      0        2 
   5  chr5_38443308     ZBoe    A    G        0      0        2 
   5  chr5_38443308     ZGre    A    G        0      0        2 
   5  chr5_38443308     ZHar    A    G        1      2        2 
   5  chr5_38443308   Sample    A    G        0      0        2 
   5  chr5_38446931     AAsi    A    G        0      0        2 
   5  chr5_38446931     AKia    A    G        0      0        2 
   5  chr5_38446931     AOna    A    G        0      0        2 
   5  chr5_38446931     ASom    A    G        0      0        2 
   5  chr5_38446931     HCab    A    G        0      0        2 
   5  chr5_38446931     HPrz    A    G        0      0        2 
   5  chr5_38446931     ZBoe    A    G        0      0        2 
   5  chr5_38446931     ZGre    A    G        0      0        2 
   5  chr5_38446931     ZHar    A    G        1      2        2 
   5  chr5_38446931   Sample    A    G        0      0        2 
   5  chr5_38448247     AAsi    A    G      0.5      1        2 
   5  chr5_38448247     AKia    A    G        0      0        2 
   5  chr5_38448247     AOna    A    G        0      0        2 
   5  chr5_38448247     ASom    A    G        1      2        2 
   5  chr5_38448247     HCab    A    G        1      2        2 
   5  chr5_38448247     HPrz    A    G        1      2        2 
   5  chr5_38448247     ZBoe    A    G        0      0        2 
   5  chr5_38448247     ZGre    A    G        0      0        2 
   5  chr5_38448247     ZHar    A    G        0      0        2 
   5  chr5_38448247   Sample    A    G        1      2        2 
   5  chr5_38448697     AAsi    T    C        0      0        2 
   5  chr5_38448697     AKia    T    C        0      0        2 
   5  chr5_38448697     AOna    T    C        0      0        2 
   5  chr5_38448697     ASom    T    C        0      0        2 
   5  chr5_38448697     HCab    T    C        0      0        2 
   5  chr5_38448697     HPrz    T    C        0      0        2 
   5  chr5_38448697     ZBoe    T    C      0.5      1        2 
   5  chr5_38448697     ZGre    T    C        0      0        2 
   5  chr5_38448697     ZHar    T    C        0      0        2 
   5  chr5_38448697   Sample    T    C        0      0        2 
   5  chr5_38451300     AAsi    A    C        0      0        2 
   5  chr5_38451300     AKia    A    C      0.5      1        2 
   5  chr5_38451300     AOna    A    C        0      0        2 
   5  chr5_38451300     ASom    A    C        0      0        2 
   5  chr5_38451300     HCab    A    C        0      0        2 
   5  chr5_38451300     HPrz    A    C        0      0        2 
   5  chr5_38451300     ZBoe    A    C        0      0        2 
   5  chr5_38451300     ZGre    A    C        0      0        2 
   5  chr5_38451300     ZHar    A    C        1      2        2 
   5  chr5_38451300   Sample    A    C        0      0        2 
   5  chr5_38456108     AAsi    A    T        0      0        2 
   5  chr5_38456108     AKia    A    T        0      0        2 
   5  chr5_38456108     AOna    A    T        0      0        2 
   5  chr5_38456108     ASom    A    T        0      0        2 
   5  chr5_38456108     HCab    A    T        0      0        2 
   5  chr5_38456108     HPrz    A    T        0      0        2 
   5  chr5_38456108     ZBoe    A    T        0      0        2 
   5  chr5_38456108     ZGre    A    T        0      0        2 
   5  chr5_38456108     ZHar    A    T        1      2        2 
   5  chr5_38456108   Sample    A    T        0      0        2 
   5  chr5_38460342     AAsi    A    G        0      0        2 
   5  chr5_38460342     AKia    A    G      0.5      1        2 
   5  chr5_38460342     AOna    A    G        0      0        2 
   5  chr5_38460342     ASom    A    G        0      0        2 
   5  chr5_38460342     HCab    A    G        0      0        2 
   5  chr5_38460342     HPrz    A    G        0      0        2 
   5  chr5_38460342     ZBoe    A    G        0      0        2 
   5  chr5_38460342     ZGre    A    G        0      0        2 
   5  chr5_38460342     ZHar    A    G        0      0        2 
   5  chr5_38460342   Sample    A    G        0      0        2 
   5  chr5_38469250     AAsi    C    T        0      0        2 
   5  chr5_38469250     AKia    C    T        0      0        2 
   5  chr5_38469250     AOna    C    T        0      0        2 
   5  chr5_38469250     ASom    C    T        0      0        2 
   5  chr5_38469250     HCab    C    T        0      0        2 
   5  chr5_38469250     HPrz    C    T        0      0        2 
   5  chr5_38469250     ZBoe    C    T        0      0        2 
   5  chr5_38469250     ZGre    C    T        0      0        2 
   5  chr5_38469250     ZHar    C    T        1      2        2 
   5  chr5_38469250   Sample    C    T        0      0        2 
   5  chr5_38469332     AAsi    C    T        0      0        2 
   5  chr5_38469332     AKia    C    T        0      0        2 
   5  chr5_38469332     AOna    C    T        0      0        2 
   5  chr5_38469332     ASom    C    T        0      0        2 
   5  chr5_38469332     HCab    C    T        0      0        2 
   5  chr5_38469332     HPrz    C    T        0      0        2 
   5  chr5_38469332     ZBoe    C    T        0      0        2 
   5  chr5_38469332     ZGre    C    T        0      0        2 
   5  chr5_38469332     ZHar    C    T      0.5      1        2 
   5  chr5_38469332   Sample    C    T        0      0        2 
   5  chr5_38487032     AAsi    A    G        0      0        2 
   5  chr5_38487032     AKia    A    G        0      0        2 
   5  chr5_38487032     AOna    A    G        0      0        2 
   5  chr5_38487032     ASom    A    G        0      0        2 
   5  chr5_38487032     HCab    A    G        0      0        2 
   5  chr5_38487032     HPrz    A    G        0      0        2 
   5  chr5_38487032     ZBoe    A    G        0      0        2 
   5  chr5_38487032     ZGre    A    G        0      0        2 
   5  chr5_38487032     ZHar    A    G      0.5      1        2 
   5  chr5_38487032   Sample    A    G        0      0        2 
   5  chr5_38490210     AAsi    T    C        1      2        2 
   5  chr5_38490210     AKia    T    C        1      2        2 
   5  chr5_38490210     AOna    T    C        1      2        2 
   5  chr5_38490210     ASom    T    C        1      2        2 
   5  chr5_38490210     HCab    T    C        0      0        2 
   5  chr5_38490210     HPrz    T    C        0      0        2 
   5  chr5_38490210     ZBoe    T    C        0      0        2 
   5  chr5_38490210     ZGre    T    C        0      0        2 
   5  chr5_38490210     ZHar    T    C        0      0        2 
   5  chr5_38490210   Sample    T    C        1      2        2 
   5  chr5_38499566     AAsi    G    A        0      0        2 
   5  chr5_38499566     AKia    G    A        0      0        2 
   5  chr5_38499566     AOna    G    A        0      0        2 
   5  chr5_38499566     ASom    G    A        0      0        2 
   5  chr5_38499566     HCab    G    A        0      0        2 
   5  chr5_38499566     HPrz    G    A        0      0        2 
   5  chr5_38499566     ZBoe    G    A        0      0        2 
   5  chr5_38499566     ZGre    G    A        0      0        2 
   5  chr5_38499566     ZHar    G    A        1      2        2 
   5  chr5_38499566   Sample    G    A        0      0        2 
   5  chr5_38503844     AAsi    G    A      0.5      1        2 
   5  chr5_38503844     AKia    G    A        0      0        2 
   5  chr5_38503844     AOna    G    A        0      0        2 
   5  chr5_38503844     ASom    G    A        1      2        2 
   5  chr5_38503844     HCab    G    A        0      0        2 
   5  chr5_38503844     HPrz    G    A        0      0        2 
   5  chr5_38503844     ZBoe    G    A        0      0        2 
   5  chr5_38503844     ZGre    G    A        0      0        2 
   5  chr5_38503844     ZHar    G    A        0      0        2 
   5  chr5_38503844   Sample    G    A        0      0        2 
   5  chr5_38504188     AAsi    A    G        0      0        2 
   5  chr5_38504188     AKia    A    G        0      0        2 
   5  chr5_38504188     AOna    A    G        0      0        2 
   5  chr5_38504188     ASom    A    G        0      0        2 
   5  chr5_38504188     HCab    A    G        0      0        2 
   5  chr5_38504188     HPrz    A    G        0      0        2 
   5  chr5_38504188     ZBoe    A    G        0      0        2 
   5  chr5_38504188     ZGre    A    G        0      0        2 
   5  chr5_38504188     ZHar    A    G        1      2        2 
   5  chr5_38504188   Sample    A    G        0      0        2 
   5  chr5_38516759     AAsi    A    G        0      0        2 
   5  chr5_38516759     AKia    A    G        0      0        2 
   5  chr5_38516759     AOna    A    G        0      0        2 
   5  chr5_38516759     ASom    A    G        0      0        2 
   5  chr5_38516759     HCab    A    G        0      0        2 
   5  chr5_38516759     HPrz    A    G        0      0        2 
   5  chr5_38516759     ZBoe    A    G        0      0        2 
   5  chr5_38516759     ZGre    A    G        1      2        2 
   5  chr5_38516759     ZHar    A    G        0      0        2 
   5  chr5_38516759   Sample    A    G        0      0        2 
   5  chr5_38519140     AAsi    T    C        0      0        2 
   5  chr5_38519140     AKia    T    C        0      0        2 
   5  chr5_38519140     AOna    T    C      0.5      1        2 
   5  chr5_38519140     ASom    T    C        0      0        2 
   5  chr5_38519140     HCab    T    C        0      0        2 
   5  chr5_38519140     HPrz    T    C        0      0        2 
   5  chr5_38519140     ZBoe    T    C        0      0        2 
   5  chr5_38519140     ZGre    T    C        0      0        2 
   5  chr5_38519140     ZHar    T    C        0      0        2 
   5  chr5_38519140   Sample    T    C        0      0        2 
   5  chr5_38519467     AAsi    G    A        0      0        2 
   5  chr5_38519467     AKia    G    A        0      0        2 
   5  chr5_38519467     AOna    G    A        0      0        2 
   5  chr5_38519467     ASom    G    A        0      0        2 
   5  chr5_38519467     HCab    G    A        1      2        2 
   5  chr5_38519467     HPrz    G    A        1      2        2 
   5  chr5_38519467     ZBoe    G    A        0      0        2 
   5  chr5_38519467     ZGre    G    A        0      0        2 
   5  chr5_38519467     ZHar    G    A        0      0        2 
   5  chr5_38519467   Sample    G    A        0      0        2 
   5  chr5_38539915     AAsi    G    T        0      0        2 
   5  chr5_38539915     AKia    G    T        0      0        2 
   5  chr5_38539915     AOna    G    T        0      0        2 
   5  chr5_38539915     ASom    G    T        0      0        2 
   5  chr5_38539915     HCab    G    T        1      2        2 
   5  chr5_38539915     HPrz    G    T        1      2        2 
   5  chr5_38539915     ZBoe    G    T        0      0        2 
   5  chr5_38539915     ZGre    G    T        0      0        2 
   5  chr5_38539915     ZHar    G    T        0      0        2 
   5  chr5_38539915   Sample    G    T        0      0        2 
   5  chr5_38546962     AAsi    A    T        0      0        2 
   5  chr5_38546962     AKia    A    T        1      2        2 
   5  chr5_38546962     AOna    A    T      0.5      1        2 
   5  chr5_38546962     ASom    A    T        0      0        2 
   5  chr5_38546962     HCab    A    T        0      0        2 
   5  chr5_38546962     HPrz    A    T        0      0        2 
   5  chr5_38546962     ZBoe    A    T        0      0        2 
   5  chr5_38546962     ZGre    A    T        0      0        2 
   5  chr5_38546962     ZHar    A    T        0      0        2 
   5  chr5_38546962   Sample    A    T        0      0        2 
   5  chr5_38549777     AAsi    G    C        0      0        2 
   5  chr5_38549777     AKia    G    C        0      0        2 
   5  chr5_38549777     AOna    G    C      0.5      1        2 
   5  chr5_38549777     ASom    G    C        0      0        2 
   5  chr5_38549777     HCab    G    C        0      0        2 
   5  chr5_38549777     HPrz    G    C        0      0        2 
   5  chr5_38549777     ZBoe    G    C        0      0        2 
   5  chr5_38549777     ZGre    G    C        0      0        2 
   5  chr5_38549777     ZHar    G    C        0      0        2 
   5  chr5_38549777   Sample    G    C        0      0        2 
   5  chr5_38560515     AAsi    G    A        0      0        2 
   5  chr5_38560515     AKia    G    A        1      2        2 
   5  chr5_38560515     AOna    G    A        0      0        2 
   5  chr5_38560515     ASom    G    A        0      0        2 
   5  chr5_38560515     HCab    G    A        0      0        2 
   5  chr5_38560515     HPrz    G    A        0      0        2 
   5  chr5_38560515     ZBoe    G    A        0      0        2 
   5  chr5_38560515     ZGre    G    A        0      0        2 
   5  chr5_38560515     ZHar    G    A        0      0        2 
   5  chr5_38560515   Sample    G    A        0      0        2 
   5  chr5_38563668     AAsi    A    G        0      0        2 
   5  chr5_38563668     AKia    A    G        1      2        2 
   5  chr5_38563668     AOna    A    G        0      0        2 
   5  chr5_38563668     ASom    A    G        0      0        2 
   5  chr5_38563668     HCab    A    G        0      0        2 
   5  chr5_38563668     HPrz    A    G        0      0        2 
   5  chr5_38563668     ZBoe    A    G        0      0        2 
   5  chr5_38563668     ZGre    A    G        0      0        2 
   5  chr5_38563668     ZHar    A    G        0      0        2 
   5  chr5_38563668   Sample    A    G        0      0        2 
   5  chr5_38565159     AAsi    C    T        0      0        2 
   5  chr5_38565159     AKia    C    T        0      0        2 
   5  chr5_38565159     AOna    C    T        0      0        2 
   5  chr5_38565159     ASom    C    T        0      0        2 
   5  chr5_38565159     HCab    C    T        1      2        2 
   5  chr5_38565159     HPrz    C    T        1      2        2 
   5  chr5_38565159     ZBoe    C    T        0      0        2 
   5  chr5_38565159     ZGre    C    T        0      0        2 
   5  chr5_38565159     ZHar    C    T        0      0        2 
   5  chr5_38565159   Sample    C    T        0      0        2 
   5  chr5_38574373     AAsi    G    T        0      0        2 
   5  chr5_38574373     AKia    G    T        0      0        2 
   5  chr5_38574373     AOna    G    T        0      0        2 
   5  chr5_38574373     ASom    G    T        0      0        2 
   5  chr5_38574373     HCab    G    T        0      0        2 
   5  chr5_38574373     HPrz    G    T        0      0        2 
   5  chr5_38574373     ZBoe    G    T        0      0        2 
   5  chr5_38574373     ZGre    G    T        1      2        2 
   5  chr5_38574373     ZHar    G    T        0      0        2 
   5  chr5_38574373   Sample    G    T        0      0        2 
   5  chr5_38576326     AAsi    C    T      0.5      1        2 
   5  chr5_38576326     AKia    C    T        0      0        2 
   5  chr5_38576326     AOna    C    T        0      0        2 
   5  chr5_38576326     ASom    C    T        0      0        2 
   5  chr5_38576326     HCab    C    T        0      0        2 
   5  chr5_38576326     HPrz    C    T        0      0        2 
   5  chr5_38576326     ZBoe    C    T        0      0        2 
   5  chr5_38576326     ZGre    C    T        0      0        2 
   5  chr5_38576326     ZHar    C    T        0      0        2 
   5  chr5_38576326   Sample    C    T        0      0        2 
   5  chr5_38577464     AAsi    G    A        0      0        2 
   5  chr5_38577464     AKia    G    A        0      0        2 
   5  chr5_38577464     AOna    G    A        0      0        2 
   5  chr5_38577464     ASom    G    A        0      0        2 
   5  chr5_38577464     HCab    G    A        0      0        2 
   5  chr5_38577464     HPrz    G    A        0      0        2 
   5  chr5_38577464     ZBoe    G    A        0      0        2 
   5  chr5_38577464     ZGre    G    A        1      2        2 
   5  chr5_38577464     ZHar    G    A        0      0        2 
   5  chr5_38577464   Sample    G    A        0      0        2 
   5  chr5_38587004     AAsi    T    A        0      0        2 
   5  chr5_38587004     AKia    T    A        0      0        2 
   5  chr5_38587004     AOna    T    A        0      0        2 
   5  chr5_38587004     ASom    T    A        0      0        2 
   5  chr5_38587004     HCab    T    A        0      0        2 
   5  chr5_38587004     HPrz    T    A        0      0        2 
   5  chr5_38587004     ZBoe    T    A        0      0        2 
   5  chr5_38587004     ZGre    T    A        1      2        2 
   5  chr5_38587004     ZHar    T    A        0      0        2 
   5  chr5_38587004   Sample    T    A        0      0        2 
   5  chr5_38587243     AAsi    T    A      0.5      1        2 
   5  chr5_38587243     AKia    T    A        0      0        2 
   5  chr5_38587243     AOna    T    A        0      0        2 
   5  chr5_38587243     ASom    T    A        0      0        2 
   5  chr5_38587243     HCab    T    A        0      0        2 
   5  chr5_38587243     HPrz    T    A        0      0        2 
   5  chr5_38587243     ZBoe    T    A        0      0        2 
   5  chr5_38587243     ZGre    T    A        0      0        2 
   5  chr5_38587243     ZHar    T    A        0      0        2 
   5  chr5_38587243   Sample    T    A        0      0        2 
   5  chr5_38589452     AAsi    A    G        0      0        2 
   5  chr5_38589452     AKia    A    G        0      0        2 
   5  chr5_38589452     AOna    A    G        0      0        2 
   5  chr5_38589452     ASom    A    G        0      0        2 
   5  chr5_38589452     HCab    A    G        1      2        2 
   5  chr5_38589452     HPrz    A    G        1      2        2 
   5  chr5_38589452     ZBoe    A    G        0      0        2 
   5  chr5_38589452     ZGre    A    G        0      0        2 
   5  chr5_38589452     ZHar    A    G        0      0        2 
   5  chr5_38589452   Sample    A    G        0      0        2 
   5  chr5_38593902     AAsi    C    T        0      0        2 
   5  chr5_38593902     AKia    C    T        0      0        2 
   5  chr5_38593902     AOna    C    T        0      0        2 
   5  chr5_38593902     ASom    C    T        0      0        2 
   5  chr5_38593902     HCab    C    T        0      0        2 
   5  chr5_38593902     HPrz    C    T        0      0        2 
   5  chr5_38593902     ZBoe    C    T        0      0        2 
   5  chr5_38593902     ZGre    C    T        0      0        2 
   5  chr5_38593902     ZHar    C    T        1      2        2 
   5  chr5_38593902   Sample    C    T        0      0        2 
   5  chr5_38594473     AAsi    T    C        0      0        2 
   5  chr5_38594473     AKia    T    C        0      0        2 
   5  chr5_38594473     AOna    T    C        0      0        2 
   5  chr5_38594473     ASom    T    C        0      0        2 
   5  chr5_38594473     HCab    T    C        1      2        2 
   5  chr5_38594473     HPrz    T    C        1      2        2 
   5  chr5_38594473     ZBoe    T    C        0      0        2 
   5  chr5_38594473     ZGre    T    C        0      0        2 
   5  chr5_38594473     ZHar    T    C        0      0        2 
   5  chr5_38594473   Sample    T    C        0      0        2 
   5  chr5_38597327     AAsi    A    G        0      0        2 
   5  chr5_38597327     AKia    A    G        0      0        2 
   5  chr5_38597327     AOna    A    G        0      0        2 
   5  chr5_38597327     ASom    A    G        0      0        2 
   5  chr5_38597327     HCab    A    G        0      0        2 
   5  chr5_38597327     HPrz    A    G        0      0        2 
   5  chr5_38597327     ZBoe    A    G        0      0        2 
   5  chr5_38597327     ZGre    A    G        1      2        2 
   5  chr5_38597327     ZHar    A    G        0      0        2 
   5  chr5_38597327   Sample    A    G        0      0        2 
   5  chr5_38598970     AAsi    G    A        0      0        2 
   5  chr5_38598970     AKia    G    A      0.5      1        2 
   5  chr5_38598970     AOna    G    A        0      0        2 
   5  chr5_38598970     ASom    G    A        0      0        2 
   5  chr5_38598970     HCab    G    A        0      0        2 
   5  chr5_38598970     HPrz    G    A        0      0        2 
   5  chr5_38598970     ZBoe    G    A        0      0        2 
   5  chr5_38598970     ZGre    G    A        0      0        2 
   5  chr5_38598970     ZHar    G    A        0      0        2 
   5  chr5_38598970   Sample    G    A        0      0        2 
   5  chr5_38601015     AAsi    A    G        0      0        2 
   5  chr5_38601015     AKia    A    G        0      0        2 
   5  chr5_38601015     AOna    A    G        0      0        2 
   5  chr5_38601015     ASom    A    G        0      0        2 
   5  chr5_38601015     HCab    A    G        0      0        2 
   5  chr5_38601015     HPrz    A    G        0      0        2 
   5  chr5_38601015     ZBoe    A    G        0      0        2 
   5  chr5_38601015     ZGre    A    G        1      2        2 
   5  chr5_38601015     ZHar    A    G        0      0        2 
   5  chr5_38601015   Sample    A    G        0      0        2 
   5  chr5_38604787     AAsi    T    G        0      0        2 
   5  chr5_38604787     AKia    T    G        0      0        2 
   5  chr5_38604787     AOna    T    G        0      0        2 
   5  chr5_38604787     ASom    T    G        0      0        2 
   5  chr5_38604787     HCab    T    G        1      2        2 
   5  chr5_38604787     HPrz    T    G        1      2        2 
   5  chr5_38604787     ZBoe    T    G        0      0        2 
   5  chr5_38604787     ZGre    T    G        0      0        2 
   5  chr5_38604787     ZHar    T    G        0      0        2 
   5  chr5_38604787   Sample    T    G        0      0        2 
   5  chr5_38610765     AAsi    C    T        0      0        2 
   5  chr5_38610765     AKia    C    T        0      0        2 
   5  chr5_38610765     AOna    C    T      0.5      1        2 
   5  chr5_38610765     ASom    C    T        0      0        2 
   5  chr5_38610765     HCab    C    T        1      2        2 
   5  chr5_38610765     HPrz    C    T        1      2        2 
   5  chr5_38610765     ZBoe    C    T        0      0        2 
   5  chr5_38610765     ZGre    C    T        0      0        2 
   5  chr5_38610765     ZHar    C    T        0      0        2 
   5  chr5_38610765   Sample    C    T        0      0        2 
   5  chr5_38627578     AAsi    C    T        0      0        2 
   5  chr5_38627578     AKia    C    T        1      2        2 
   5  chr5_38627578     AOna    C    T        0      0        2 
   5  chr5_38627578     ASom    C    T        0      0        2 
   5  chr5_38627578     HCab    C    T        0      0        2 
   5  chr5_38627578     HPrz    C    T        0      0        2 
   5  chr5_38627578     ZBoe    C    T        0      0        2 
   5  chr5_38627578     ZGre    C    T        0      0        2 
   5  chr5_38627578     ZHar    C    T        0      0        2 
   5  chr5_38627578   Sample    C    T        0      0        2 
   5  chr5_38629658     AAsi    T    C        0      0        2 
   5  chr5_38629658     AKia    T    C        0      0        2 
   5  chr5_38629658     AOna    T    C      0.5      1        2 
   5  chr5_38629658     ASom    T    C        0      0        2 
   5  chr5_38629658     HCab    T    C        0      0        2 
   5  chr5_38629658     HPrz    T    C        0      0        2 
   5  chr5_38629658     ZBoe    T    C        0      0        2 
   5  chr5_38629658     ZGre    T    C        0      0        2 
   5  chr5_38629658     ZHar    T    C        0      0        2 
   5  chr5_38629658   Sample    T    C        0      0        2 
   5  chr5_38638444     AAsi    T    G        0      0        2 
   5  chr5_38638444     AKia    T    G        0      0        2 
   5  chr5_38638444     AOna    T    G      0.5      1        2 
   5  chr5_38638444     ASom    T    G        0      0        2 
   5  chr5_38638444     HCab    T    G        0      0        2 
   5  chr5_38638444     HPrz    T    G        0      0        2 
   5  chr5_38638444     ZBoe    T    G        0      0        2 
   5  chr5_38638444     ZGre    T    G        0      0        2 
   5  chr5_38638444     ZHar    T    G        0      0        2 
   5  chr5_38638444   Sample    T    G        0      0        2 
   5  chr5_38662615     AAsi    C    T        0      0        2 
   5  chr5_38662615     AKia    C    T        0      0        2 
   5  chr5_38662615     AOna    C    T        0      0        2 
   5  chr5_38662615     ASom    C    T        0      0        2 
   5  chr5_38662615     HCab    C    T        0      0        2 
   5  chr5_38662615     HPrz    C    T        0      0        2 
   5  chr5_38662615     ZBoe    C    T        0      0        2 
   5  chr5_38662615     ZGre    C    T        0      0        2 
   5  chr5_38662615     ZHar    C    T      0.5      1        2 
   5  chr5_38662615   Sample    C    T        0      0        2 
   5  chr5_38662935     AAsi    C    T        0      0        2 
   5  chr5_38662935     AKia    C    T        0      0        2 
   5  chr5_38662935     AOna    C    T        0      0        2 
   5  chr5_38662935     ASom    C    T        0      0        2 
   5  chr5_38662935     HCab    C    T        1      2        2 
   5  chr5_38662935     HPrz    C    T        1      2        2 
   5  chr5_38662935     ZBoe    C    T        0      0        2 
   5  chr5_38662935     ZGre    C    T        0      0        2 
   5  chr5_38662935     ZHar    C    T        0      0        2 
   5  chr5_38662935   Sample    C    T        0      0        2 
   5  chr5_38662991     AAsi    T    A        0      0        2 
   5  chr5_38662991     AKia    T    A        0      0        2 
   5  chr5_38662991     AOna    T    A        0      0        2 
   5  chr5_38662991     ASom    T    A        0      0        2 
   5  chr5_38662991     HCab    T    A        1      2        2 
   5  chr5_38662991     HPrz    T    A        1      2        2 
   5  chr5_38662991     ZBoe    T    A        0      0        2 
   5  chr5_38662991     ZGre    T    A        0      0        2 
   5  chr5_38662991     ZHar    T    A        0      0        2 
   5  chr5_38662991   Sample    T    A        0      0        2 
   5  chr5_38668865     AAsi    C    T        0      0        2 
   5  chr5_38668865     AKia    C    T        0      0        2 
   5  chr5_38668865     AOna    C    T        0      0        2 
   5  chr5_38668865     ASom    C    T        0      0        2 
   5  chr5_38668865     HCab    C    T        0      0        2 
   5  chr5_38668865     HPrz    C    T        0      0        2 
   5  chr5_38668865     ZBoe    C    T        1      2        2 
   5  chr5_38668865     ZGre    C    T        1      2        2 
   5  chr5_38668865     ZHar    C    T        1      2        2 
   5  chr5_38668865   Sample    C    T        0      0        2 
   5  chr5_38678436     AAsi    C    T        0      0        2 
   5  chr5_38678436     AKia    C    T        0      0        2 
   5  chr5_38678436     AOna    C    T        0      0        2 
   5  chr5_38678436     ASom    C    T        0      0        2 
   5  chr5_38678436     HCab    C    T        1      2        2 
   5  chr5_38678436     HPrz    C    T        1      2        2 
   5  chr5_38678436     ZBoe    C    T        0      0        2 
   5  chr5_38678436     ZGre    C    T        0      0        2 
   5  chr5_38678436     ZHar    C    T        0      0        2 
   5  chr5_38678436   Sample    C    T        0      0        2 
   5  chr5_38682692     AAsi    C    T        0      0        2 
   5  chr5_38682692     AKia    C    T        0      0        2 
   5  chr5_38682692     AOna    C    T        0      0        2 
   5  chr5_38682692     ASom    C    T        0      0        2 
   5  chr5_38682692     HCab    C    T        0      0        2 
   5  chr5_38682692     HPrz    C    T        0      0        2 
   5  chr5_38682692     ZBoe    C    T        0      0        2 
   5  chr5_38682692     ZGre    C    T        1      2        2 
   5  chr5_38682692     ZHar    C    T        0      0        2 
   5  chr5_38682692   Sample    C    T        0      0        2 
   5  chr5_38702119     AAsi    T    C        0      0        2 
   5  chr5_38702119     AKia    T    C        0      0        2 
   5  chr5_38702119     AOna    T    C        0      0        2 
   5  chr5_38702119     ASom    T    C        0      0        2 
   5  chr5_38702119     HCab    T    C        1      2        2 
   5  chr5_38702119     HPrz    T    C        1      2        2 
   5  chr5_38702119     ZBoe    T    C        0      0        2 
   5  chr5_38702119     ZGre    T    C        0      0        2 
   5  chr5_38702119     ZHar    T    C        0      0        2 
   5  chr5_38702119   Sample    T    C        0      0        2 
   5  chr5_38706912     AAsi    C    T        0      0        2 
   5  chr5_38706912     AKia    C    T        0      0        2 
   5  chr5_38706912     AOna    C    T        0      0        2 
   5  chr5_38706912     ASom    C    T        0      0        2 
   5  chr5_38706912     HCab    C    T        1      2        2 
   5  chr5_38706912     HPrz    C    T        1      2        2 
   5  chr5_38706912     ZBoe    C    T        0      0        2 
   5  chr5_38706912     ZGre    C    T        0      0        2 
   5  chr5_38706912     ZHar    C    T        0      0        2 
   5  chr5_38706912   Sample    C    T        0      0        2 
   5  chr5_38708265     AAsi    C    T        0      0        2 
   5  chr5_38708265     AKia    C    T        0      0        2 
   5  chr5_38708265     AOna    C    T        0      0        2 
   5  chr5_38708265     ASom    C    T        0      0        2 
   5  chr5_38708265     HCab    C    T        0      0        2 
   5  chr5_38708265     HPrz    C    T        0      0        2 
   5  chr5_38708265     ZBoe    C    T        0      0        2 
   5  chr5_38708265     ZGre    C    T        1      2        2 
   5  chr5_38708265     ZHar    C    T        0      0        2 
   5  chr5_38708265   Sample    C    T        0      0        2 
   5  chr5_38708506     AAsi    T    G        0      0        2 
   5  chr5_38708506     AKia    T    G        1      2        2 
   5  chr5_38708506     AOna    T    G      0.5      1        2 
   5  chr5_38708506     ASom    T    G        0      0        2 
   5  chr5_38708506     HCab    T    G        0      0        2 
   5  chr5_38708506     HPrz    T    G        0      0        2 
   5  chr5_38708506     ZBoe    T    G        0      0        2 
   5  chr5_38708506     ZGre    T    G        0      0        2 
   5  chr5_38708506     ZHar    T    G        0      0        2 
   5  chr5_38708506   Sample    T    G        0      0        2 
   5  chr5_38718125     AAsi    C    A        0      0        2 
   5  chr5_38718125     AKia    C    A        0      0        2 
   5  chr5_38718125     AOna    C    A        0      0        2 
   5  chr5_38718125     ASom    C    A        0      0        2 
   5  chr5_38718125     HCab    C    A        1      2        2 
   5  chr5_38718125     HPrz    C    A        1      2        2 
   5  chr5_38718125     ZBoe    C    A        0      0        2 
   5  chr5_38718125     ZGre    C    A        0      0        2 
   5  chr5_38718125     ZHar    C    A        0      0        2 
   5  chr5_38718125   Sample    C    A        0      0        2 
   5  chr5_38720663     AAsi    G    C        0      0        2 
   5  chr5_38720663     AKia    G    C        0      0        2 
   5  chr5_38720663     AOna    G    C        0      0        2 
   5  chr5_38720663     ASom    G    C        0      0        2 
   5  chr5_38720663     HCab    G    C        1      2        2 
   5  chr5_38720663     HPrz    G    C        0      0        2 
   5  chr5_38720663     ZBoe    G    C        0      0        2 
   5  chr5_38720663     ZGre    G    C        0      0        2 
   5  chr5_38720663     ZHar    G    C        0      0        2 
   5  chr5_38720663   Sample    G    C        0      0        2 
   5  chr5_38726338     AAsi    C    T        0      0        2 
   5  chr5_38726338     AKia    C    T        0      0        2 
   5  chr5_38726338     AOna    C    T        0      0        2 
   5  chr5_38726338     ASom    C    T        0      0        2 
   5  chr5_38726338     HCab    C    T        0      0        2 
   5  chr5_38726338     HPrz    C    T        0      0        2 
   5  chr5_38726338     ZBoe    C    T        0      0        2 
   5  chr5_38726338     ZGre    C    T        0      0        2 
   5  chr5_38726338     ZHar    C    T        1      2        2 
   5  chr5_38726338   Sample    C    T        0      0        2 
   5  chr5_38727040     AAsi    C    A        0      0        2 
   5  chr5_38727040     AKia    C    A        0      0        2 
   5  chr5_38727040     AOna    C    A        0      0        2 
   5  chr5_38727040     ASom    C    A        0      0        2 
   5  chr5_38727040     HCab    C    A        0      0        2 
   5  chr5_38727040     HPrz    C    A        0      0        2 
   5  chr5_38727040     ZBoe    C    A        1      2        2 
   5  chr5_38727040     ZGre    C    A        1      2        2 
   5  chr5_38727040     ZHar    C    A        0      0        2 
   5  chr5_38727040   Sample    C    A        0      0        2 
   5  chr5_38735510     AAsi    A    C        0      0        2 
   5  chr5_38735510     AKia    A    C        0      0        2 
   5  chr5_38735510     AOna    A    C        0      0        2 
   5  chr5_38735510     ASom    A    C        0      0        2 
   5  chr5_38735510     HCab    A    C        1      2        2 
   5  chr5_38735510     HPrz    A    C        1      2        2 
   5  chr5_38735510     ZBoe    A    C        0      0        2 
   5  chr5_38735510     ZGre    A    C        0      0        2 
   5  chr5_38735510     ZHar    A    C        0      0        2 
   5  chr5_38735510   Sample    A    C        0      0        2 
   5  chr5_38739683     AAsi    C    T        0      0        2 
   5  chr5_38739683     AKia    C    T        0      0        2 
   5  chr5_38739683     AOna    C    T      0.5      1        2 
   5  chr5_38739683     ASom    C    T        0      0        2 
   5  chr5_38739683     HCab    C    T        0      0        2 
   5  chr5_38739683     HPrz    C    T        0      0        2 
   5  chr5_38739683     ZBoe    C    T        0      0        2 
   5  chr5_38739683     ZGre    C    T        0      0        2 
   5  chr5_38739683     ZHar    C    T        0      0        2 
   5  chr5_38739683   Sample    C    T        0      0        2 
   5  chr5_38741011     AAsi    T    C        1      2        2 
   5  chr5_38741011     AKia    T    C        1      2        2 
   5  chr5_38741011     AOna    T    C        1      2        2 
   5  chr5_38741011     ASom    T    C        1      2        2 
   5  chr5_38741011     HCab    T    C        0      0        2 
   5  chr5_38741011     HPrz    T    C        0      0        2 
   5  chr5_38741011     ZBoe    T    C        0      0        2 
   5  chr5_38741011     ZGre    T    C        0      0        2 
   5  chr5_38741011     ZHar    T    C        0      0        2 
   5  chr5_38741011   Sample    T    C        1      2        2 
   5  chr5_38742189     AAsi    A    G        0      0        2 
   5  chr5_38742189     AKia    A    G        0      0        2 
   5  chr5_38742189     AOna    A    G        0      0        2 
   5  chr5_38742189     ASom    A    G        0      0        2 
   5  chr5_38742189     HCab    A    G        0      0        2 
   5  chr5_38742189     HPrz    A    G        1      2        2 
   5  chr5_38742189     ZBoe    A    G        0      0        2 
   5  chr5_38742189     ZGre    A    G        0      0        2 
   5  chr5_38742189     ZHar    A    G        0      0        2 
   5  chr5_38742189   Sample    A    G        0      0        2 
   5  chr5_38743674     AAsi    C    A        0      0        2 
   5  chr5_38743674     AKia    C    A      0.5      1        2 
   5  chr5_38743674     AOna    C    A      0.5      1        2 
   5  chr5_38743674     ASom    C    A        0      0        2 
   5  chr5_38743674     HCab    C    A        0      0        2 
   5  chr5_38743674     HPrz    C    A        0      0        2 
   5  chr5_38743674     ZBoe    C    A        0      0        2 
   5  chr5_38743674     ZGre    C    A        0      0        2 
   5  chr5_38743674     ZHar    C    A        0      0        2 
   5  chr5_38743674   Sample    C    A        0      0        2 
   5  chr5_38744106     AAsi    C    T        0      0        2 
   5  chr5_38744106     AKia    C    T        0      0        2 
   5  chr5_38744106     AOna    C    T        0      0        2 
   5  chr5_38744106     ASom    C    T        0      0        2 
   5  chr5_38744106     HCab    C    T        0      0        2 
   5  chr5_38744106     HPrz    C    T        0      0        2 
   5  chr5_38744106     ZBoe    C    T      0.5      1        2 
   5  chr5_38744106     ZGre    C    T        0      0        2 
   5  chr5_38744106     ZHar    C    T        0      0        2 
   5  chr5_38744106   Sample    C    T        0      0        2 
   5  chr5_38745767     AAsi    T    C        0      0        2 
   5  chr5_38745767     AKia    T    C        0      0        2 
   5  chr5_38745767     AOna    T    C        0      0        2 
   5  chr5_38745767     ASom    T    C        0      0        2 
   5  chr5_38745767     HCab    T    C        0      0        2 
   5  chr5_38745767     HPrz    T    C        0      0        2 
   5  chr5_38745767     ZBoe    T    C        1      2        2 
   5  chr5_38745767     ZGre    T    C        0      0        2 
   5  chr5_38745767     ZHar    T    C        0      0        2 
   5  chr5_38745767   Sample    T    C        0      0        2 
   5  chr5_38752957     AAsi    T    C        0      0        2 
   5  chr5_38752957     AKia    T    C        1      2        2 
   5  chr5_38752957     AOna    T    C        1      2        2 
   5  chr5_38752957     ASom    T    C        0      0        2 
   5  chr5_38752957     HCab    T    C        0      0        2 
   5  chr5_38752957     HPrz    T    C        0      0        2 
   5  chr5_38752957     ZBoe    T    C        0      0        2 
   5  chr5_38752957     ZGre    T    C        0      0        2 
   5  chr5_38752957     ZHar    T    C        0      0        2 
   5  chr5_38752957   Sample    T    C        0      0        2 
   5  chr5_38762897     AAsi    C    T        0      0        2 
   5  chr5_38762897     AKia    C    T        0      0        2 
   5  chr5_38762897     AOna    C    T      0.5      1        2 
   5  chr5_38762897     ASom    C    T        0      0        2 
   5  chr5_38762897     HCab    C    T        0      0        2 
   5  chr5_38762897     HPrz    C    T        0      0        2 
   5  chr5_38762897     ZBoe    C    T        0      0        2 
   5  chr5_38762897     ZGre    C    T        0      0        2 
   5  chr5_38762897     ZHar    C    T        0      0        2 
   5  chr5_38762897   Sample    C    T        0      0        2 
   5  chr5_38764548     AAsi    T    G        0      0        2 
   5  chr5_38764548     AKia    T    G      0.5      1        2 
   5  chr5_38764548     AOna    T    G        1      2        2 
   5  chr5_38764548     ASom    T    G        0      0        2 
   5  chr5_38764548     HCab    T    G        0      0        2 
   5  chr5_38764548     HPrz    T    G        0      0        2 
   5  chr5_38764548     ZBoe    T    G        0      0        2 
   5  chr5_38764548     ZGre    T    G        0      0        2 
   5  chr5_38764548     ZHar    T    G        0      0        2 
   5  chr5_38764548   Sample    T    G        0      0        2 
   5  chr5_38777143     AAsi    G    A        0      0        2 
   5  chr5_38777143     AKia    G    A        0      0        2 
   5  chr5_38777143     AOna    G    A        0      0        2 
   5  chr5_38777143     ASom    G    A        0      0        2 
   5  chr5_38777143     HCab    G    A        0      0        2 
   5  chr5_38777143     HPrz    G    A        0      0        2 
   5  chr5_38777143     ZBoe    G    A        0      0        2 
   5  chr5_38777143     ZGre    G    A        0      0        2 
   5  chr5_38777143     ZHar    G    A        1      2        2 
   5  chr5_38777143   Sample    G    A        0      0        2 
   5  chr5_38780043     AAsi    A    G        0      0        2 
   5  chr5_38780043     AKia    A    G      0.5      1        2 
   5  chr5_38780043     AOna    A    G        0      0        2 
   5  chr5_38780043     ASom    A    G        0      0        2 
   5  chr5_38780043     HCab    A    G        0      0        2 
   5  chr5_38780043     HPrz    A    G        0      0        2 
   5  chr5_38780043     ZBoe    A    G        0      0        2 
   5  chr5_38780043     ZGre    A    G        0      0        2 
   5  chr5_38780043     ZHar    A    G        0      0        2 
   5  chr5_38780043   Sample    A    G        0      0        2 
   5  chr5_38783282     AAsi    G    A        0      0        2 
   5  chr5_38783282     AKia    G    A        0      0        2 
   5  chr5_38783282     AOna    G    A        0      0        2 
   5  chr5_38783282     ASom    G    A        1      2        2 
   5  chr5_38783282     HCab    G    A        0      0        2 
   5  chr5_38783282     HPrz    G    A        0      0        2 
   5  chr5_38783282     ZBoe    G    A        0      0        2 
   5  chr5_38783282     ZGre    G    A        0      0        2 
   5  chr5_38783282     ZHar    G    A        0      0        2 
   5  chr5_38783282   Sample    G    A        0      0        2 
   5  chr5_38791527     AAsi    T    A        0      0        2 
   5  chr5_38791527     AKia    T    A        0      0        2 
   5  chr5_38791527     AOna    T    A        0      0        2 
   5  chr5_38791527     ASom    T    A        0      0        2 
   5  chr5_38791527     HCab    T    A        1      2        2 
   5  chr5_38791527     HPrz    T    A        1      2        2 
   5  chr5_38791527     ZBoe    T    A        0      0        2 
   5  chr5_38791527     ZGre    T    A        0      0        2 
   5  chr5_38791527     ZHar    T    A        0      0        2 
   5  chr5_38791527   Sample    T    A        0      0        2 
   5  chr5_38796438     AAsi    C    A        0      0        2 
   5  chr5_38796438     AKia    C    A        0      0        2 
   5  chr5_38796438     AOna    C    A        0      0        2 
   5  chr5_38796438     ASom    C    A        0      0        2 
   5  chr5_38796438     HCab    C    A        1      2        2 
   5  chr5_38796438     HPrz    C    A        1      2        2 
   5  chr5_38796438     ZBoe    C    A        0      0        2 
   5  chr5_38796438     ZGre    C    A        0      0        2 
   5  chr5_38796438     ZHar    C    A        0      0        2 
   5  chr5_38796438   Sample    C    A        0      0        2 
   5  chr5_38806968     AAsi    C    T        0      0        2 
   5  chr5_38806968     AKia    C    T        0      0        2 
   5  chr5_38806968     AOna    C    T        0      0        2 
   5  chr5_38806968     ASom    C    T        0      0        2 
   5  chr5_38806968     HCab    C    T        0      0        2 
   5  chr5_38806968     HPrz    C    T        0      0        2 
   5  chr5_38806968     ZBoe    C    T        1      2        2 
   5  chr5_38806968     ZGre    C    T        0      0        2 
   5  chr5_38806968     ZHar    C    T        0      0        2 
   5  chr5_38806968   Sample    C    T        0      0        2 
   5  chr5_38811384     AAsi    T    G        0      0        2 
   5  chr5_38811384     AKia    T    G        0      0        2 
   5  chr5_38811384     AOna    T    G        0      0        2 
   5  chr5_38811384     ASom    T    G        0      0        2 
   5  chr5_38811384     HCab    T    G        0      0        2 
   5  chr5_38811384     HPrz    T    G        0      0        2 
   5  chr5_38811384     ZBoe    T    G        0      0        2 
   5  chr5_38811384     ZGre    T    G        1      2        2 
   5  chr5_38811384     ZHar    T    G        0      0        2 
   5  chr5_38811384   Sample    T    G        0      0        2 
   5  chr5_38820347     AAsi    T    G        0      0        2 
   5  chr5_38820347     AKia    T    G        0      0        2 
   5  chr5_38820347     AOna    T    G        0      0        2 
   5  chr5_38820347     ASom    T    G        0      0        2 
   5  chr5_38820347     HCab    T    G        1      2        2 
   5  chr5_38820347     HPrz    T    G        1      2        2 
   5  chr5_38820347     ZBoe    T    G        0      0        2 
   5  chr5_38820347     ZGre    T    G        0      0        2 
   5  chr5_38820347     ZHar    T    G        0      0        2 
   5  chr5_38820347   Sample    T    G        1      2        2 
   5  chr5_38823263     AAsi    G    A        1      2        2 
   5  chr5_38823263     AKia    G    A        0      0        2 
   5  chr5_38823263     AOna    G    A        0      0        2 
   5  chr5_38823263     ASom    G    A        1      2        2 
   5  chr5_38823263     HCab    G    A        0      0        2 
   5  chr5_38823263     HPrz    G    A        0      0        2 
   5  chr5_38823263     ZBoe    G    A        0      0        2 
   5  chr5_38823263     ZGre    G    A        0      0        2 
   5  chr5_38823263     ZHar    G    A        0      0        2 
   5  chr5_38823263   Sample    G    A        1      2        2 
   5  chr5_38829315     AAsi    A    G        1      2        2 
   5  chr5_38829315     AKia    A    G        0      0        2 
   5  chr5_38829315     AOna    A    G        0      0        2 
   5  chr5_38829315     ASom    A    G        1      2        2 
   5  chr5_38829315     HCab    A    G        1      2        2 
   5  chr5_38829315     HPrz    A    G        1      2        2 
   5  chr5_38829315     ZBoe    A    G        0      0        2 
   5  chr5_38829315     ZGre    A    G        0      0        2 
   5  chr5_38829315     ZHar    A    G        0      0        2 
   5  chr5_38829315   Sample    A    G        1      2        2 
   5  chr5_38840060     AAsi    A    C        0      0        2 
   5  chr5_38840060     AKia    A    C        0      0        2 
   5  chr5_38840060     AOna    A    C        0      0        2 
   5  chr5_38840060     ASom    A    C        0      0        2 
   5  chr5_38840060     HCab    A    C        1      2        2 
   5  chr5_38840060     HPrz    A    C        0      0        2 
   5  chr5_38840060     ZBoe    A    C        0      0        2 
   5  chr5_38840060     ZGre    A    C        0      0        2 
   5  chr5_38840060     ZHar    A    C        0      0        2 
   5  chr5_38840060   Sample    A    C        0      0        2 
   5  chr5_38843670     AAsi    T    G        0      0        2 
   5  chr5_38843670     AKia    T    G        0      0        2 
   5  chr5_38843670     AOna    T    G        0      0        2 
   5  chr5_38843670     ASom    T    G        0      0        2 
   5  chr5_38843670     HCab    T    G        0      0        2 
   5  chr5_38843670     HPrz    T    G        0      0        2 
   5  chr5_38843670     ZBoe    T    G      0.5      1        2 
   5  chr5_38843670     ZGre    T    G        0      0        2 
   5  chr5_38843670     ZHar    T    G        0      0        2 
   5  chr5_38843670   Sample    T    G        0      0        2 
   5  chr5_38844432     AAsi    C    G        0      0        2 
   5  chr5_38844432     AKia    C    G        1      2        2 
   5  chr5_38844432     AOna    C    G        0      0        2 
   5  chr5_38844432     ASom    C    G        0      0        2 
   5  chr5_38844432     HCab    C    G        0      0        2 
   5  chr5_38844432     HPrz    C    G        0      0        2 
   5  chr5_38844432     ZBoe    C    G        0      0        2 
   5  chr5_38844432     ZGre    C    G        0      0        2 
   5  chr5_38844432     ZHar    C    G        0      0        2 
   5  chr5_38844432   Sample    C    G        0      0        2 
   5  chr5_38845198     AAsi    C    T        0      0        2 
   5  chr5_38845198     AKia    C    T        0      0        2 
   5  chr5_38845198     AOna    C    T        0      0        2 
   5  chr5_38845198     ASom    C    T        0      0        2 
   5  chr5_38845198     HCab    C    T        1      2        2 
   5  chr5_38845198     HPrz    C    T        1      2        2 
   5  chr5_38845198     ZBoe    C    T        0      0        2 
   5  chr5_38845198     ZGre    C    T        0      0        2 
   5  chr5_38845198     ZHar    C    T        0      0        2 
   5  chr5_38845198   Sample    C    T        0      0        2 
   5  chr5_38848249     AAsi    A    T        0      0        2 
   5  chr5_38848249     AKia    A    T        0      0        2 
   5  chr5_38848249     AOna    A    T        0      0        2 
   5  chr5_38848249     ASom    A    T        0      0        2 
   5  chr5_38848249     HCab    A    T        1      2        2 
   5  chr5_38848249     HPrz    A    T        1      2        2 
   5  chr5_38848249     ZBoe    A    T        0      0        2 
   5  chr5_38848249     ZGre    A    T        0      0        2 
   5  chr5_38848249     ZHar    A    T        0      0        2 
   5  chr5_38848249   Sample    A    T        0      0        2 
   5  chr5_38851104     AAsi    C    T        0      0        2 
   5  chr5_38851104     AKia    C    T        0      0        2 
   5  chr5_38851104     AOna    C    T        0      0        2 
   5  chr5_38851104     ASom    C    T        0      0        2 
   5  chr5_38851104     HCab    C    T        1      2        2 
   5  chr5_38851104     HPrz    C    T        0      0        2 
   5  chr5_38851104     ZBoe    C    T        0      0        2 
   5  chr5_38851104     ZGre    C    T        0      0        2 
   5  chr5_38851104     ZHar    C    T        0      0        2 
   5  chr5_38851104   Sample    C    T        0      0        2 
   5  chr5_38856674     AAsi    C    A        0      0        2 
   5  chr5_38856674     AKia    C    A        0      0        2 
   5  chr5_38856674     AOna    C    A        0      0        2 
   5  chr5_38856674     ASom    C    A        0      0        2 
   5  chr5_38856674     HCab    C    A        1      2        2 
   5  chr5_38856674     HPrz    C    A        1      2        2 
   5  chr5_38856674     ZBoe    C    A        0      0        2 
   5  chr5_38856674     ZGre    C    A        0      0        2 
   5  chr5_38856674     ZHar    C    A        0      0        2 
   5  chr5_38856674   Sample    C    A        0      0        2 
   5  chr5_38860969     AAsi    A    G        0      0        2 
   5  chr5_38860969     AKia    A    G        0      0        2 
   5  chr5_38860969     AOna    A    G      0.5      1        2 
   5  chr5_38860969     ASom    A    G        0      0        2 
   5  chr5_38860969     HCab    A    G        0      0        2 
   5  chr5_38860969     HPrz    A    G        0      0        2 
   5  chr5_38860969     ZBoe    A    G        0      0        2 
   5  chr5_38860969     ZGre    A    G        0      0        2 
   5  chr5_38860969     ZHar    A    G        0      0        2 
   5  chr5_38860969   Sample    A    G        0      0        2 
   5  chr5_38861083     AAsi    A    G        0      0        2 
   5  chr5_38861083     AKia    A    G        0      0        2 
   5  chr5_38861083     AOna    A    G        0      0        2 
   5  chr5_38861083     ASom    A    G        0      0        2 
   5  chr5_38861083     HCab    A    G        0      0        2 
   5  chr5_38861083     HPrz    A    G        0      0        2 
   5  chr5_38861083     ZBoe    A    G        0      0        2 
   5  chr5_38861083     ZGre    A    G        0      0        2 
   5  chr5_38861083     ZHar    A    G        1      2        2 
   5  chr5_38861083   Sample    A    G        0      0        2 
   5  chr5_38866400     AAsi    G    A        0      0        2 
   5  chr5_38866400     AKia    G    A        0      0        2 
   5  chr5_38866400     AOna    G    A        0      0        2 
   5  chr5_38866400     ASom    G    A        0      0        2 
   5  chr5_38866400     HCab    G    A        1      2        2 
   5  chr5_38866400     HPrz    G    A      0.5      1        2 
   5  chr5_38866400     ZBoe    G    A        0      0        2 
   5  chr5_38866400     ZGre    G    A        0      0        2 
   5  chr5_38866400     ZHar    G    A        0      0        2 
   5  chr5_38866400   Sample    G    A        0      0        2 
   5  chr5_38869244     AAsi    G    A        0      0        2 
   5  chr5_38869244     AKia    G    A        0      0        2 
   5  chr5_38869244     AOna    G    A        0      0        2 
   5  chr5_38869244     ASom    G    A        0      0        2 
   5  chr5_38869244     HCab    G    A        0      0        2 
   5  chr5_38869244     HPrz    G    A        0      0        2 
   5  chr5_38869244     ZBoe    G    A        0      0        2 
   5  chr5_38869244     ZGre    G    A        1      2        2 
   5  chr5_38869244     ZHar    G    A        0      0        2 
   5  chr5_38869244   Sample    G    A        0      0        2 
   5  chr5_38892081     AAsi    T    G        0      0        2 
   5  chr5_38892081     AKia    T    G      0.5      1        2 
   5  chr5_38892081     AOna    T    G      0.5      1        2 
   5  chr5_38892081     ASom    T    G        0      0        2 
   5  chr5_38892081     HCab    T    G        0      0        2 
   5  chr5_38892081     HPrz    T    G        0      0        2 
   5  chr5_38892081     ZBoe    T    G        0      0        2 
   5  chr5_38892081     ZGre    T    G        0      0        2 
   5  chr5_38892081     ZHar    T    G        0      0        2 
   5  chr5_38892081   Sample    T    G        0      0        2 
   5  chr5_38899423     AAsi    T    G        0      0        2 
   5  chr5_38899423     AKia    T    G      0.5      1        2 
   5  chr5_38899423     AOna    T    G      0.5      1        2 
   5  chr5_38899423     ASom    T    G        0      0        2 
   5  chr5_38899423     HCab    T    G        0      0        2 
   5  chr5_38899423     HPrz    T    G        0      0        2 
   5  chr5_38899423     ZBoe    T    G        0      0        2 
   5  chr5_38899423     ZGre    T    G        0      0        2 
   5  chr5_38899423     ZHar    T    G        0      0        2 
   5  chr5_38899423   Sample    T    G        0      0        2 
   5  chr5_38903080     AAsi    T    G        0      0        2 
   5  chr5_38903080     AKia    T    G        0      0        2 
   5  chr5_38903080     AOna    T    G        0      0        2 
   5  chr5_38903080     ASom    T    G        0      0        2 
   5  chr5_38903080     HCab    T    G        1      2        2 
   5  chr5_38903080     HPrz    T    G        0      0        2 
   5  chr5_38903080     ZBoe    T    G        0      0        2 
   5  chr5_38903080     ZGre    T    G        0      0        2 
   5  chr5_38903080     ZHar    T    G        0      0        2 
   5  chr5_38903080   Sample    T    G        0      0        2 
   5  chr5_38907603     AAsi    G    A        0      0        2 
   5  chr5_38907603     AKia    G    A        0      0        2 
   5  chr5_38907603     AOna    G    A        0      0        2 
   5  chr5_38907603     ASom    G    A        0      0        2 
   5  chr5_38907603     HCab    G    A        1      2        2 
   5  chr5_38907603     HPrz    G    A        1      2        2 
   5  chr5_38907603     ZBoe    G    A        0      0        2 
   5  chr5_38907603     ZGre    G    A        0      0        2 
   5  chr5_38907603     ZHar    G    A        0      0        2 
   5  chr5_38907603   Sample    G    A        0      0        2 
   5  chr5_38908708     AAsi    T    C        0      0        2 
   5  chr5_38908708     AKia    T    C        0      0        2 
   5  chr5_38908708     AOna    T    C        0      0        2 
   5  chr5_38908708     ASom    T    C        0      0        2 
   5  chr5_38908708     HCab    T    C        1      2        2 
   5  chr5_38908708     HPrz    T    C        1      2        2 
   5  chr5_38908708     ZBoe    T    C        0      0        2 
   5  chr5_38908708     ZGre    T    C        0      0        2 
   5  chr5_38908708     ZHar    T    C        0      0        2 
   5  chr5_38908708   Sample    T    C        0      0        2 
   5  chr5_38914304     AAsi    C    G        0      0        2 
   5  chr5_38914304     AKia    C    G        0      0        2 
   5  chr5_38914304     AOna    C    G        0      0        2 
   5  chr5_38914304     ASom    C    G        0      0        2 
   5  chr5_38914304     HCab    C    G      0.5      1        2 
   5  chr5_38914304     HPrz    C    G        0      0        2 
   5  chr5_38914304     ZBoe    C    G        0      0        2 
   5  chr5_38914304     ZGre    C    G        0      0        2 
   5  chr5_38914304     ZHar    C    G        0      0        2 
   5  chr5_38914304   Sample    C    G        0      0        2 
   5  chr5_38916176     AAsi    G    A        0      0        2 
   5  chr5_38916176     AKia    G    A        0      0        2 
   5  chr5_38916176     AOna    G    A        0      0        2 
   5  chr5_38916176     ASom    G    A        0      0        2 
   5  chr5_38916176     HCab    G    A        0      0        2 
   5  chr5_38916176     HPrz    G    A      0.5      1        2 
   5  chr5_38916176     ZBoe    G    A        0      0        2 
   5  chr5_38916176     ZGre    G    A        0      0        2 
   5  chr5_38916176     ZHar    G    A        0      0        2 
   5  chr5_38916176   Sample    G    A        0      0        2 
   5  chr5_38921915     AAsi    C    A        0      0        2 
   5  chr5_38921915     AKia    C    A        0      0        2 
   5  chr5_38921915     AOna    C    A      0.5      1        2 
   5  chr5_38921915     ASom    C    A        0      0        2 
   5  chr5_38921915     HCab    C    A        0      0        2 
   5  chr5_38921915     HPrz    C    A        0      0        2 
   5  chr5_38921915     ZBoe    C    A        0      0        2 
   5  chr5_38921915     ZGre    C    A        0      0        2 
   5  chr5_38921915     ZHar    C    A        0      0        2 
   5  chr5_38921915   Sample    C    A        0      0        2 
   5  chr5_38922707     AAsi    A    C        0      0        2 
   5  chr5_38922707     AKia    A    C        0      0        2 
   5  chr5_38922707     AOna    A    C        0      0        2 
   5  chr5_38922707     ASom    A    C        0      0        2 
   5  chr5_38922707     HCab    A    C        0      0        2 
   5  chr5_38922707     HPrz    A    C      0.5      1        2 
   5  chr5_38922707     ZBoe    A    C        0      0        2 
   5  chr5_38922707     ZGre    A    C        0      0        2 
   5  chr5_38922707     ZHar    A    C        0      0        2 
   5  chr5_38922707   Sample    A    C        0      0        2 
   5  chr5_38923549     AAsi    C    T        0      0        2 
   5  chr5_38923549     AKia    C    T        0      0        2 
   5  chr5_38923549     AOna    C    T        0      0        2 
   5  chr5_38923549     ASom    C    T        0      0        2 
   5  chr5_38923549     HCab    C    T        0      0        2 
   5  chr5_38923549     HPrz    C    T      0.5      1        2 
   5  chr5_38923549     ZBoe    C    T        0      0        2 
   5  chr5_38923549     ZGre    C    T        0      0        2 
   5  chr5_38923549     ZHar    C    T        0      0        2 
   5  chr5_38923549   Sample    C    T        0      0        2 
   5  chr5_38929593     AAsi    T    C        0      0        2 
   5  chr5_38929593     AKia    T    C        0      0        2 
   5  chr5_38929593     AOna    T    C      0.5      1        2 
   5  chr5_38929593     ASom    T    C        0      0        2 
   5  chr5_38929593     HCab    T    C        0      0        2 
   5  chr5_38929593     HPrz    T    C        0      0        2 
   5  chr5_38929593     ZBoe    T    C        0      0        2 
   5  chr5_38929593     ZGre    T    C        0      0        2 
   5  chr5_38929593     ZHar    T    C        0      0        2 
   5  chr5_38929593   Sample    T    C        0      0        2 
   5  chr5_38929643     AAsi    T    G        0      0        2 
   5  chr5_38929643     AKia    T    G        0      0        2 
   5  chr5_38929643     AOna    T    G        0      0        2 
   5  chr5_38929643     ASom    T    G        0      0        2 
   5  chr5_38929643     HCab    T    G        0      0        2 
   5  chr5_38929643     HPrz    T    G        0      0        2 
   5  chr5_38929643     ZBoe    T    G        1      2        2 
   5  chr5_38929643     ZGre    T    G        0      0        2 
   5  chr5_38929643     ZHar    T    G        0      0        2 
   5  chr5_38929643   Sample    T    G        0      0        2 
   5  chr5_38930083     AAsi    C    T        0      0        2 
   5  chr5_38930083     AKia    C    T      0.5      1        2 
   5  chr5_38930083     AOna    C    T      0.5      1        2 
   5  chr5_38930083     ASom    C    T        0      0        2 
   5  chr5_38930083     HCab    C    T        0      0        2 
   5  chr5_38930083     HPrz    C    T        0      0        2 
   5  chr5_38930083     ZBoe    C    T        0      0        2 
   5  chr5_38930083     ZGre    C    T        0      0        2 
   5  chr5_38930083     ZHar    C    T        0      0        2 
   5  chr5_38930083   Sample    C    T        0      0        2 
   5  chr5_38930433     AAsi    T    C        1      2        2 
   5  chr5_38930433     AKia    T    C        0      0        2 
   5  chr5_38930433     AOna    T    C        0      0        2 
   5  chr5_38930433     ASom    T    C        1      2        2 
   5  chr5_38930433     HCab    T    C        0      0        2 
   5  chr5_38930433     HPrz    T    C        0      0        2 
   5  chr5_38930433     ZBoe    T    C        0      0        2 
   5  chr5_38930433     ZGre    T    C        0      0        2 
   5  chr5_38930433     ZHar    T    C        0      0        2 
   5  chr5_38930433   Sample    T    C        1      2        2 
   5  chr5_38931706     AAsi    C    T        0      0        2 
   5  chr5_38931706     AKia    C    T        0      0        2 
   5  chr5_38931706     AOna    C    T        0      0        2 
   5  chr5_38931706     ASom    C    T        0      0        2 
   5  chr5_38931706     HCab    C    T        1      2        2 
   5  chr5_38931706     HPrz    C    T        1      2        2 
   5  chr5_38931706     ZBoe    C    T        0      0        2 
   5  chr5_38931706     ZGre    C    T        0      0        2 
   5  chr5_38931706     ZHar    C    T        0      0        2 
   5  chr5_38931706   Sample    C    T        0      0        2 
   5  chr5_38938747     AAsi    T    C        0      0        2 
   5  chr5_38938747     AKia    T    C        0      0        2 
   5  chr5_38938747     AOna    T    C      0.5      1        2 
   5  chr5_38938747     ASom    T    C        0      0        2 
   5  chr5_38938747     HCab    T    C        0      0        2 
   5  chr5_38938747     HPrz    T    C        0      0        2 
   5  chr5_38938747     ZBoe    T    C        0      0        2 
   5  chr5_38938747     ZGre    T    C        0      0        2 
   5  chr5_38938747     ZHar    T    C        0      0        2 
   5  chr5_38938747   Sample    T    C        0      0        2 
   5  chr5_38944060     AAsi    T    A        0      0        2 
   5  chr5_38944060     AKia    T    A        0      0        2 
   5  chr5_38944060     AOna    T    A        0      0        2 
   5  chr5_38944060     ASom    T    A        0      0        2 
   5  chr5_38944060     HCab    T    A        0      0        2 
   5  chr5_38944060     HPrz    T    A        0      0        2 
   5  chr5_38944060     ZBoe    T    A        0      0        2 
   5  chr5_38944060     ZGre    T    A        0      0        2 
   5  chr5_38944060     ZHar    T    A        1      2        2 
   5  chr5_38944060   Sample    T    A        0      0        2 
   5  chr5_38955132     AAsi    C    T        1      2        2 
   5  chr5_38955132     AKia    C    T        0      0        2 
   5  chr5_38955132     AOna    C    T        0      0        2 
   5  chr5_38955132     ASom    C    T        1      2        2 
   5  chr5_38955132     HCab    C    T        0      0        2 
   5  chr5_38955132     HPrz    C    T        0      0        2 
   5  chr5_38955132     ZBoe    C    T        0      0        2 
   5  chr5_38955132     ZGre    C    T        0      0        2 
   5  chr5_38955132     ZHar    C    T        0      0        2 
   5  chr5_38955132   Sample    C    T        1      2        2 
   5  chr5_38958203     AAsi    A    T        0      0        2 
   5  chr5_38958203     AKia    A    T      0.5      1        2 
   5  chr5_38958203     AOna    A    T        0      0        2 
   5  chr5_38958203     ASom    A    T        0      0        2 
   5  chr5_38958203     HCab    A    T        0      0        2 
   5  chr5_38958203     HPrz    A    T        0      0        2 
   5  chr5_38958203     ZBoe    A    T        0      0        2 
   5  chr5_38958203     ZGre    A    T        0      0        2 
   5  chr5_38958203     ZHar    A    T        0      0        2 
   5  chr5_38958203   Sample    A    T        0      0        2 
   5  chr5_39020484     AAsi    G    T        0      0        2 
   5  chr5_39020484     AKia    G    T        0      0        2 
   5  chr5_39020484     AOna    G    T        0      0        2 
   5  chr5_39020484     ASom    G    T        0      0        2 
   5  chr5_39020484     HCab    G    T        0      0        2 
   5  chr5_39020484     HPrz    G    T        0      0        2 
   5  chr5_39020484     ZBoe    G    T        1      2        2 
   5  chr5_39020484     ZGre    G    T        0      0        2 
   5  chr5_39020484     ZHar    G    T        1      2        2 
   5  chr5_39020484   Sample    G    T        0      0        2 
   5  chr5_39023176     AAsi    G    A        0      0        2 
   5  chr5_39023176     AKia    G    A        0      0        2 
   5  chr5_39023176     AOna    G    A        0      0        2 
   5  chr5_39023176     ASom    G    A        0      0        2 
   5  chr5_39023176     HCab    G    A        0      0        2 
   5  chr5_39023176     HPrz    G    A        0      0        2 
   5  chr5_39023176     ZBoe    G    A      0.5      1        2 
   5  chr5_39023176     ZGre    G    A        0      0        2 
   5  chr5_39023176     ZHar    G    A        0      0        2 
   5  chr5_39023176   Sample    G    A        0      0        2 
   5  chr5_39024258     AAsi    A    G        0      0        2 
   5  chr5_39024258     AKia    A    G        0      0        2 
   5  chr5_39024258     AOna    A    G        0      0        2 
   5  chr5_39024258     ASom    A    G        0      0        2 
   5  chr5_39024258     HCab    A    G        0      0        2 
   5  chr5_39024258     HPrz    A    G        0      0        2 
   5  chr5_39024258     ZBoe    A    G        0      0        2 
   5  chr5_39024258     ZGre    A    G        1      2        2 
   5  chr5_39024258     ZHar    A    G        0      0        2 
   5  chr5_39024258   Sample    A    G        0      0        2 
   5  chr5_39038261     AAsi    A    C        0      0        2 
   5  chr5_39038261     AKia    A    C        0      0        2 
   5  chr5_39038261     AOna    A    C        0      0        2 
   5  chr5_39038261     ASom    A    C        0      0        2 
   5  chr5_39038261     HCab    A    C        1      2        2 
   5  chr5_39038261     HPrz    A    C        1      2        2 
   5  chr5_39038261     ZBoe    A    C        0      0        2 
   5  chr5_39038261     ZGre    A    C        0      0        2 
   5  chr5_39038261     ZHar    A    C        0      0        2 
   5  chr5_39038261   Sample    A    C        0      0        2 
   5  chr5_39039851     AAsi    T    C        0      0        2 
   5  chr5_39039851     AKia    T    C        0      0        2 
   5  chr5_39039851     AOna    T    C        0      0        2 
   5  chr5_39039851     ASom    T    C        0      0        2 
   5  chr5_39039851     HCab    T    C        0      0        2 
   5  chr5_39039851     HPrz    T    C      0.5      1        2 
   5  chr5_39039851     ZBoe    T    C      0.5      1        2 
   5  chr5_39039851     ZGre    T    C        0      0        2 
   5  chr5_39039851     ZHar    T    C        1      2        2 
   5  chr5_39039851   Sample    T    C        0      0        2 
   5  chr5_39050764     AAsi    C    T        0      0        2 
   5  chr5_39050764     AKia    C    T        1      2        2 
   5  chr5_39050764     AOna    C    T      0.5      1        2 
   5  chr5_39050764     ASom    C    T        0      0        2 
   5  chr5_39050764     HCab    C    T        0      0        2 
   5  chr5_39050764     HPrz    C    T        0      0        2 
   5  chr5_39050764     ZBoe    C    T        0      0        2 
   5  chr5_39050764     ZGre    C    T        0      0        2 
   5  chr5_39050764     ZHar    C    T        0      0        2 
   5  chr5_39050764   Sample    C    T        0      0        2 
   5  chr5_39058712     AAsi    C    T        0      0        2 
   5  chr5_39058712     AKia    C    T        0      0        2 
   5  chr5_39058712     AOna    C    T      0.5      1        2 
   5  chr5_39058712     ASom    C    T        0      0        2 
   5  chr5_39058712     HCab    C    T        0      0        2 
   5  chr5_39058712     HPrz    C    T        0      0        2 
   5  chr5_39058712     ZBoe    C    T        0      0        2 
   5  chr5_39058712     ZGre    C    T        0      0        2 
   5  chr5_39058712     ZHar    C    T        0      0        2 
   5  chr5_39058712   Sample    C    T        0      0        2 
   5  chr5_39060556     AAsi    C    A        1      2        2 
   5  chr5_39060556     AKia    C    A        0      0        2 
   5  chr5_39060556     AOna    C    A        0      0        2 
   5  chr5_39060556     ASom    C    A        1      2        2 
   5  chr5_39060556     HCab    C    A        0      0        2 
   5  chr5_39060556     HPrz    C    A        0      0        2 
   5  chr5_39060556     ZBoe    C    A        0      0        2 
   5  chr5_39060556     ZGre    C    A        0      0        2 
   5  chr5_39060556     ZHar    C    A        0      0        2 
   5  chr5_39060556   Sample    C    A        1      2        2 
   5  chr5_39060804     AAsi    A    C        0      0        2 
   5  chr5_39060804     AKia    A    C        0      0        2 
   5  chr5_39060804     AOna    A    C        0      0        2 
   5  chr5_39060804     ASom    A    C        0      0        2 
   5  chr5_39060804     HCab    A    C        0      0        2 
   5  chr5_39060804     HPrz    A    C        0      0        2 
   5  chr5_39060804     ZBoe    A    C        0      0        2 
   5  chr5_39060804     ZGre    A    C        1      2        2 
   5  chr5_39060804     ZHar    A    C        1      2        2 
   5  chr5_39060804   Sample    A    C        0      0        2 
   5  chr5_39060994     AAsi    T    C        0      0        2 
   5  chr5_39060994     AKia    T    C        1      2        2 
   5  chr5_39060994     AOna    T    C        1      2        2 
   5  chr5_39060994     ASom    T    C        0      0        2 
   5  chr5_39060994     HCab    T    C        0      0        2 
   5  chr5_39060994     HPrz    T    C        0      0        2 
   5  chr5_39060994     ZBoe    T    C        0      0        2 
   5  chr5_39060994     ZGre    T    C        0      0        2 
   5  chr5_39060994     ZHar    T    C        0      0        2 
   5  chr5_39060994   Sample    T    C        0      0        2 
   5  chr5_39066742     AAsi    G    A        0      0        2 
   5  chr5_39066742     AKia    G    A        0      0        2 
   5  chr5_39066742     AOna    G    A        0      0        2 
   5  chr5_39066742     ASom    G    A        0      0        2 
   5  chr5_39066742     HCab    G    A        0      0        2 
   5  chr5_39066742     HPrz    G    A        0      0        2 
   5  chr5_39066742     ZBoe    G    A      0.5      1        2 
   5  chr5_39066742     ZGre    G    A        0      0        2 
   5  chr5_39066742     ZHar    G    A        0      0        2 
   5  chr5_39066742   Sample    G    A        0      0        2 
   5  chr5_39069496     AAsi    C    T        0      0        2 
   5  chr5_39069496     AKia    C    T        1      2        2 
   5  chr5_39069496     AOna    C    T        1      2        2 
   5  chr5_39069496     ASom    C    T        0      0        2 
   5  chr5_39069496     HCab    C    T        0      0        2 
   5  chr5_39069496     HPrz    C    T        0      0        2 
   5  chr5_39069496     ZBoe    C    T        0      0        2 
   5  chr5_39069496     ZGre    C    T        0      0        2 
   5  chr5_39069496     ZHar    C    T        0      0        2 
   5  chr5_39069496   Sample    C    T        0      0        2 
   5  chr5_39081213     AAsi    G    T        0      0        2 
   5  chr5_39081213     AKia    G    T        0      0        2 
   5  chr5_39081213     AOna    G    T        0      0        2 
   5  chr5_39081213     ASom    G    T        1      2        2 
   5  chr5_39081213     HCab    G    T        0      0        2 
   5  chr5_39081213     HPrz    G    T        0      0        2 
   5  chr5_39081213     ZBoe    G    T        0      0        2 
   5  chr5_39081213     ZGre    G    T        0      0        2 
   5  chr5_39081213     ZHar    G    T        0      0        2 
   5  chr5_39081213   Sample    G    T        0      0        2 
   5  chr5_39085579     AAsi    C    G        0      0        2 
   5  chr5_39085579     AKia    C    G        0      0        2 
   5  chr5_39085579     AOna    C    G      0.5      1        2 
   5  chr5_39085579     ASom    C    G        0      0        2 
   5  chr5_39085579     HCab    C    G        0      0        2 
   5  chr5_39085579     HPrz    C    G        0      0        2 
   5  chr5_39085579     ZBoe    C    G        0      0        2 
   5  chr5_39085579     ZGre    C    G        0      0        2 
   5  chr5_39085579     ZHar    C    G        0      0        2 
   5  chr5_39085579   Sample    C    G        0      0        2 
   5  chr5_39088576     AAsi    A    C        0      0        2 
   5  chr5_39088576     AKia    A    C        0      0        2 
   5  chr5_39088576     AOna    A    C        0      0        2 
   5  chr5_39088576     ASom    A    C      0.5      1        2 
   5  chr5_39088576     HCab    A    C        0      0        2 
   5  chr5_39088576     HPrz    A    C        0      0        2 
   5  chr5_39088576     ZBoe    A    C        0      0        2 
   5  chr5_39088576     ZGre    A    C        0      0        2 
   5  chr5_39088576     ZHar    A    C        0      0        2 
   5  chr5_39088576   Sample    A    C        0      0        2 
   5  chr5_39089035     AAsi    A    G        0      0        2 
   5  chr5_39089035     AKia    A    G        1      2        2 
   5  chr5_39089035     AOna    A    G        0      0        2 
   5  chr5_39089035     ASom    A    G        0      0        2 
   5  chr5_39089035     HCab    A    G        0      0        2 
   5  chr5_39089035     HPrz    A    G        0      0        2 
   5  chr5_39089035     ZBoe    A    G        0      0        2 
   5  chr5_39089035     ZGre    A    G        0      0        2 
   5  chr5_39089035     ZHar    A    G        0      0        2 
   5  chr5_39089035   Sample    A    G        0      0        2 
   5  chr5_39089187     AAsi    T    C        0      0        2 
   5  chr5_39089187     AKia    T    C        0      0        2 
   5  chr5_39089187     AOna    T    C        0      0        2 
   5  chr5_39089187     ASom    T    C        0      0        2 
   5  chr5_39089187     HCab    T    C        0      0        2 
   5  chr5_39089187     HPrz    T    C        0      0        2 
   5  chr5_39089187     ZBoe    T    C        0      0        2 
   5  chr5_39089187     ZGre    T    C        0      0        2 
   5  chr5_39089187     ZHar    T    C        1      2        2 
   5  chr5_39089187   Sample    T    C        0      0        2 
   5  chr5_39092224     AAsi    T    A        0      0        2 
   5  chr5_39092224     AKia    T    A        0      0        2 
   5  chr5_39092224     AOna    T    A        0      0        2 
   5  chr5_39092224     ASom    T    A        0      0        2 
   5  chr5_39092224     HCab    T    A        1      2        2 
   5  chr5_39092224     HPrz    T    A        1      2        2 
   5  chr5_39092224     ZBoe    T    A        0      0        2 
   5  chr5_39092224     ZGre    T    A        0      0        2 
   5  chr5_39092224     ZHar    T    A        0      0        2 
   5  chr5_39092224   Sample    T    A        0      0        2 
   5  chr5_39098664     AAsi    G    A        0      0        2 
   5  chr5_39098664     AKia    G    A        0      0        2 
   5  chr5_39098664     AOna    G    A        0      0        2 
   5  chr5_39098664     ASom    G    A        0      0        2 
   5  chr5_39098664     HCab    G    A        0      0        2 
   5  chr5_39098664     HPrz    G    A        0      0        2 
   5  chr5_39098664     ZBoe    G    A        0      0        2 
   5  chr5_39098664     ZGre    G    A        0      0        2 
   5  chr5_39098664     ZHar    G    A      0.5      1        2 
   5  chr5_39098664   Sample    G    A        0      0        2 
   5  chr5_39106129     AAsi    C    T        0      0        2 
   5  chr5_39106129     AKia    C    T        0      0        2 
   5  chr5_39106129     AOna    C    T        0      0        2 
   5  chr5_39106129     ASom    C    T        0      0        2 
   5  chr5_39106129     HCab    C    T        1      2        2 
   5  chr5_39106129     HPrz    C    T        0      0        2 
   5  chr5_39106129     ZBoe    C    T        0      0        2 
   5  chr5_39106129     ZGre    C    T        0      0        2 
   5  chr5_39106129     ZHar    C    T        0      0        2 
   5  chr5_39106129   Sample    C    T        0      0        2 
   5  chr5_39107074     AAsi    A    G        0      0        2 
   5  chr5_39107074     AKia    A    G        0      0        2 
   5  chr5_39107074     AOna    A    G        0      0        2 
   5  chr5_39107074     ASom    A    G        0      0        2 
   5  chr5_39107074     HCab    A    G        1      2        2 
   5  chr5_39107074     HPrz    A    G        0      0        2 
   5  chr5_39107074     ZBoe    A    G        0      0        2 
   5  chr5_39107074     ZGre    A    G        0      0        2 
   5  chr5_39107074     ZHar    A    G        0      0        2 
   5  chr5_39107074   Sample    A    G        0      0        2 
   5  chr5_39108993     AAsi    A    G        0      0        2 
   5  chr5_39108993     AKia    A    G        0      0        2 
   5  chr5_39108993     AOna    A    G      0.5      1        2 
   5  chr5_39108993     ASom    A    G        0      0        2 
   5  chr5_39108993     HCab    A    G        0      0        2 
   5  chr5_39108993     HPrz    A    G        0      0        2 
   5  chr5_39108993     ZBoe    A    G        0      0        2 
   5  chr5_39108993     ZGre    A    G        0      0        2 
   5  chr5_39108993     ZHar    A    G        0      0        2 
   5  chr5_39108993   Sample    A    G        0      0        2 
   5  chr5_39109987     AAsi    T    A        1      2        2 
   5  chr5_39109987     AKia    T    A        0      0        2 
   5  chr5_39109987     AOna    T    A        0      0        2 
   5  chr5_39109987     ASom    T    A        0      0        2 
   5  chr5_39109987     HCab    T    A        0      0        2 
   5  chr5_39109987     HPrz    T    A        0      0        2 
   5  chr5_39109987     ZBoe    T    A        0      0        2 
   5  chr5_39109987     ZGre    T    A        0      0        2 
   5  chr5_39109987     ZHar    T    A        0      0        2 
   5  chr5_39109987   Sample    T    A        1      2        2 
   5  chr5_39112336     AAsi    A    G        0      0        2 
   5  chr5_39112336     AKia    A    G        0      0        2 
   5  chr5_39112336     AOna    A    G        0      0        2 
   5  chr5_39112336     ASom    A    G        0      0        2 
   5  chr5_39112336     HCab    A    G        0      0        2 
   5  chr5_39112336     HPrz    A    G        0      0        2 
   5  chr5_39112336     ZBoe    A    G        1      2        2 
   5  chr5_39112336     ZGre    A    G        0      0        2 
   5  chr5_39112336     ZHar    A    G        0      0        2 
   5  chr5_39112336   Sample    A    G        0      0        2 
   5  chr5_39117929     AAsi    A    T        0      0        2 
   5  chr5_39117929     AKia    A    T        0      0        2 
   5  chr5_39117929     AOna    A    T        0      0        2 
   5  chr5_39117929     ASom    A    T        1      2        2 
   5  chr5_39117929     HCab    A    T        0      0        2 
   5  chr5_39117929     HPrz    A    T        0      0        2 
   5  chr5_39117929     ZBoe    A    T        0      0        2 
   5  chr5_39117929     ZGre    A    T        0      0        2 
   5  chr5_39117929     ZHar    A    T        0      0        2 
   5  chr5_39117929   Sample    A    T        0      0        2 
   5  chr5_39118896     AAsi    A    G        0      0        2 
   5  chr5_39118896     AKia    A    G        0      0        2 
   5  chr5_39118896     AOna    A    G        0      0        2 
   5  chr5_39118896     ASom    A    G        0      0        2 
   5  chr5_39118896     HCab    A    G        1      2        2 
   5  chr5_39118896     HPrz    A    G        1      2        2 
   5  chr5_39118896     ZBoe    A    G        0      0        2 
   5  chr5_39118896     ZGre    A    G        0      0        2 
   5  chr5_39118896     ZHar    A    G        0      0        2 
   5  chr5_39118896   Sample    A    G        0      0        2 
   5  chr5_39125570     AAsi    T    G        0      0        2 
   5  chr5_39125570     AKia    T    G        0      0        2 
   5  chr5_39125570     AOna    T    G        0      0        2 
   5  chr5_39125570     ASom    T    G        0      0        2 
   5  chr5_39125570     HCab    T    G        0      0        2 
   5  chr5_39125570     HPrz    T    G        0      0        2 
   5  chr5_39125570     ZBoe    T    G        0      0        2 
   5  chr5_39125570     ZGre    T    G        1      2        2 
   5  chr5_39125570     ZHar    T    G        0      0        2 
   5  chr5_39125570   Sample    T    G        0      0        2 
   5  chr5_39126084     AAsi    A    G        0      0        2 
   5  chr5_39126084     AKia    A    G        0      0        2 
   5  chr5_39126084     AOna    A    G        0      0        2 
   5  chr5_39126084     ASom    A    G        0      0        2 
   5  chr5_39126084     HCab    A    G        1      2        2 
   5  chr5_39126084     HPrz    A    G        1      2        2 
   5  chr5_39126084     ZBoe    A    G        0      0        2 
   5  chr5_39126084     ZGre    A    G        0      0        2 
   5  chr5_39126084     ZHar    A    G        0      0        2 
   5  chr5_39126084   Sample    A    G        0      0        2 
   5  chr5_39131051     AAsi    T    C        0      0        2 
   5  chr5_39131051     AKia    T    C        0      0        2 
   5  chr5_39131051     AOna    T    C        0      0        2 
   5  chr5_39131051     ASom    T    C        0      0        2 
   5  chr5_39131051     HCab    T    C        0      0        2 
   5  chr5_39131051     HPrz    T    C        0      0        2 
   5  chr5_39131051     ZBoe    T    C        1      2        2 
   5  chr5_39131051     ZGre    T    C        0      0        2 
   5  chr5_39131051     ZHar    T    C        0      0        2 
   5  chr5_39131051   Sample    T    C        1      2        2 
   5  chr5_39131943     AAsi    A    G        0      0        2 
   5  chr5_39131943     AKia    A    G        0      0        2 
   5  chr5_39131943     AOna    A    G      0.5      1        2 
   5  chr5_39131943     ASom    A    G        0      0        2 
   5  chr5_39131943     HCab    A    G        0      0        2 
   5  chr5_39131943     HPrz    A    G        0      0        2 
   5  chr5_39131943     ZBoe    A    G        0      0        2 
   5  chr5_39131943     ZGre    A    G        0      0        2 
   5  chr5_39131943     ZHar    A    G        0      0        2 
   5  chr5_39131943   Sample    A    G        0      0        2 
   5  chr5_39136645     AAsi    A    G        0      0        2 
   5  chr5_39136645     AKia    A    G        0      0        2 
   5  chr5_39136645     AOna    A    G        0      0        2 
   5  chr5_39136645     ASom    A    G        0      0        2 
   5  chr5_39136645     HCab    A    G        0      0        2 
   5  chr5_39136645     HPrz    A    G        0      0        2 
   5  chr5_39136645     ZBoe    A    G      0.5      1        2 
   5  chr5_39136645     ZGre    A    G        0      0        2 
   5  chr5_39136645     ZHar    A    G        0      0        2 
   5  chr5_39136645   Sample    A    G        0      0        2 
   5  chr5_39136778     AAsi    T    C        0      0        2 
   5  chr5_39136778     AKia    T    C        0      0        2 
   5  chr5_39136778     AOna    T    C        0      0        2 
   5  chr5_39136778     ASom    T    C        0      0        2 
   5  chr5_39136778     HCab    T    C        1      2        2 
   5  chr5_39136778     HPrz    T    C        1      2        2 
   5  chr5_39136778     ZBoe    T    C        0      0        2 
   5  chr5_39136778     ZGre    T    C        0      0        2 
   5  chr5_39136778     ZHar    T    C        0      0        2 
   5  chr5_39136778   Sample    T    C        0      0        2 
   5  chr5_39137809     AAsi    C    T        0      0        2 
   5  chr5_39137809     AKia    C    T        1      2        2 
   5  chr5_39137809     AOna    C    T      0.5      1        2 
   5  chr5_39137809     ASom    C    T        0      0        2 
   5  chr5_39137809     HCab    C    T        0      0        2 
   5  chr5_39137809     HPrz    C    T        0      0        2 
   5  chr5_39137809     ZBoe    C    T        0      0        2 
   5  chr5_39137809     ZGre    C    T        0      0        2 
   5  chr5_39137809     ZHar    C    T        0      0        2 
   5  chr5_39137809   Sample    C    T        0      0        2 
   5  chr5_39142562     AAsi    T    C        1      2        2 
   5  chr5_39142562     AKia    T    C        0      0        2 
   5  chr5_39142562     AOna    T    C        1      2        2 
   5  chr5_39142562     ASom    T    C        1      2        2 
   5  chr5_39142562     HCab    T    C        0      0        2 
   5  chr5_39142562     HPrz    T    C        0      0        2 
   5  chr5_39142562     ZBoe    T    C        0      0        2 
   5  chr5_39142562     ZGre    T    C        0      0        2 
   5  chr5_39142562     ZHar    T    C        0      0        2 
   5  chr5_39142562   Sample    T    C        1      2        2 
   5  chr5_39149672     AAsi    C    T        0      0        2 
   5  chr5_39149672     AKia    C    T        0      0        2 
   5  chr5_39149672     AOna    C    T        0      0        2 
   5  chr5_39149672     ASom    C    T        0      0        2 
   5  chr5_39149672     HCab    C    T        0      0        2 
   5  chr5_39149672     HPrz    C    T        0      0        2 
   5  chr5_39149672     ZBoe    C    T        0      0        2 
   5  chr5_39149672     ZGre    C    T        0      0        2 
   5  chr5_39149672     ZHar    C    T        1      2        2 
   5  chr5_39149672   Sample    C    T        0      0        2 
   5  chr5_39152943     AAsi    G    A        0      0        2 
   5  chr5_39152943     AKia    G    A        0      0        2 
   5  chr5_39152943     AOna    G    A        0      0        2 
   5  chr5_39152943     ASom    G    A        0      0        2 
   5  chr5_39152943     HCab    G    A        1      2        2 
   5  chr5_39152943     HPrz    G    A        1      2        2 
   5  chr5_39152943     ZBoe    G    A        0      0        2 
   5  chr5_39152943     ZGre    G    A        0      0        2 
   5  chr5_39152943     ZHar    G    A        0      0        2 
   5  chr5_39152943   Sample    G    A        0      0        2 
   5  chr5_39153016     AAsi    T    C        0      0        2 
   5  chr5_39153016     AKia    T    C        0      0        2 
   5  chr5_39153016     AOna    T    C        0      0        2 
   5  chr5_39153016     ASom    T    C        0      0        2 
   5  chr5_39153016     HCab    T    C        1      2        2 
   5  chr5_39153016     HPrz    T    C        1      2        2 
   5  chr5_39153016     ZBoe    T    C        0      0        2 
   5  chr5_39153016     ZGre    T    C        0      0        2 
   5  chr5_39153016     ZHar    T    C        0      0        2 
   5  chr5_39153016   Sample    T    C        0      0        2 
   5  chr5_39162831     AAsi    G    A        0      0        2 
   5  chr5_39162831     AKia    G    A        0      0        2 
   5  chr5_39162831     AOna    G    A        0      0        2 
   5  chr5_39162831     ASom    G    A        0      0        2 
   5  chr5_39162831     HCab    G    A        0      0        2 
   5  chr5_39162831     HPrz    G    A        0      0        2 
   5  chr5_39162831     ZBoe    G    A        0      0        2 
   5  chr5_39162831     ZGre    G    A        1      2        2 
   5  chr5_39162831     ZHar    G    A        0      0        2 
   5  chr5_39162831   Sample    G    A        0      0        2 
   5  chr5_39163395     AAsi    C    T        0      0        2 
   5  chr5_39163395     AKia    C    T        0      0        2 
   5  chr5_39163395     AOna    C    T        0      0        2 
   5  chr5_39163395     ASom    C    T        0      0        2 
   5  chr5_39163395     HCab    C    T        0      0        2 
   5  chr5_39163395     HPrz    C    T        0      0        2 
   5  chr5_39163395     ZBoe    C    T        0      0        2 
   5  chr5_39163395     ZGre    C    T        0      0        2 
   5  chr5_39163395     ZHar    C    T        1      2        2 
   5  chr5_39163395   Sample    C    T        0      0        2 
   5  chr5_39171138     AAsi    C    T        0      0        2 
   5  chr5_39171138     AKia    C    T        0      0        2 
   5  chr5_39171138     AOna    C    T        1      2        2 
   5  chr5_39171138     ASom    C    T        0      0        2 
   5  chr5_39171138     HCab    C    T        0      0        2 
   5  chr5_39171138     HPrz    C    T        0      0        2 
   5  chr5_39171138     ZBoe    C    T        0      0        2 
   5  chr5_39171138     ZGre    C    T        1      2        2 
   5  chr5_39171138     ZHar    C    T        1      2        2 
   5  chr5_39171138   Sample    C    T        0      0        2 
   5  chr5_39184876     AAsi    G    T        0      0        2 
   5  chr5_39184876     AKia    G    T        0      0        2 
   5  chr5_39184876     AOna    G    T        0      0        2 
   5  chr5_39184876     ASom    G    T        0      0        2 
   5  chr5_39184876     HCab    G    T        0      0        2 
   5  chr5_39184876     HPrz    G    T        0      0        2 
   5  chr5_39184876     ZBoe    G    T        0      0        2 
   5  chr5_39184876     ZGre    G    T        0      0        2 
   5  chr5_39184876     ZHar    G    T        1      2        2 
   5  chr5_39184876   Sample    G    T        0      0        2 
   5  chr5_39186425     AAsi    A    C        0      0        2 
   5  chr5_39186425     AKia    A    C        0      0        2 
   5  chr5_39186425     AOna    A    C      0.5      1        2 
   5  chr5_39186425     ASom    A    C        0      0        2 
   5  chr5_39186425     HCab    A    C        0      0        2 
   5  chr5_39186425     HPrz    A    C        0      0        2 
   5  chr5_39186425     ZBoe    A    C        0      0        2 
   5  chr5_39186425     ZGre    A    C        0      0        2 
   5  chr5_39186425     ZHar    A    C        0      0        2 
   5  chr5_39186425   Sample    A    C        0      0        2 
   5  chr5_39192914     AAsi    G    A        0      0        2 
   5  chr5_39192914     AKia    G    A        0      0        2 
   5  chr5_39192914     AOna    G    A        0      0        2 
   5  chr5_39192914     ASom    G    A        0      0        2 
   5  chr5_39192914     HCab    G    A        0      0        2 
   5  chr5_39192914     HPrz    G    A        0      0        2 
   5  chr5_39192914     ZBoe    G    A        1      2        2 
   5  chr5_39192914     ZGre    G    A        0      0        2 
   5  chr5_39192914     ZHar    G    A        0      0        2 
   5  chr5_39192914   Sample    G    A        0      0        2 
   5  chr5_39199602     AAsi    A    T        0      0        2 
   5  chr5_39199602     AKia    A    T        0      0        2 
   5  chr5_39199602     AOna    A    T        0      0        2 
   5  chr5_39199602     ASom    A    T        0      0        2 
   5  chr5_39199602     HCab    A    T        0      0        2 
   5  chr5_39199602     HPrz    A    T        0      0        2 
   5  chr5_39199602     ZBoe    A    T        0      0        2 
   5  chr5_39199602     ZGre    A    T        0      0        2 
   5  chr5_39199602     ZHar    A    T      0.5      1        2 
   5  chr5_39199602   Sample    A    T        0      0        2 
   5  chr5_39199881     AAsi    T    C        0      0        2 
   5  chr5_39199881     AKia    T    C        0      0        2 
   5  chr5_39199881     AOna    T    C        0      0        2 
   5  chr5_39199881     ASom    T    C        0      0        2 
   5  chr5_39199881     HCab    T    C        1      2        2 
   5  chr5_39199881     HPrz    T    C        1      2        2 
   5  chr5_39199881     ZBoe    T    C        0      0        2 
   5  chr5_39199881     ZGre    T    C        0      0        2 
   5  chr5_39199881     ZHar    T    C        0      0        2 
   5  chr5_39199881   Sample    T    C        0      0        2 
   5  chr5_39224300     AAsi    T    G        0      0        2 
   5  chr5_39224300     AKia    T    G        0      0        2 
   5  chr5_39224300     AOna    T    G        0      0        2 
   5  chr5_39224300     ASom    T    G        0      0        2 
   5  chr5_39224300     HCab    T    G        0      0        2 
   5  chr5_39224300     HPrz    T    G        0      0        2 
   5  chr5_39224300     ZBoe    T    G        0      0        2 
   5  chr5_39224300     ZGre    T    G        1      2        2 
   5  chr5_39224300     ZHar    T    G        0      0        2 
   5  chr5_39224300   Sample    T    G        0      0        2 
   5  chr5_39224799     AAsi    T    C        0      0        2 
   5  chr5_39224799     AKia    T    C        0      0        2 
   5  chr5_39224799     AOna    T    C        0      0        2 
   5  chr5_39224799     ASom    T    C        0      0        2 
   5  chr5_39224799     HCab    T    C        1      2        2 
   5  chr5_39224799     HPrz    T    C        0      0        2 
   5  chr5_39224799     ZBoe    T    C        0      0        2 
   5  chr5_39224799     ZGre    T    C        0      0        2 
   5  chr5_39224799     ZHar    T    C        0      0        2 
   5  chr5_39224799   Sample    T    C        0      0        2 
   5  chr5_39227098     AAsi    G    A        0      0        2 
   5  chr5_39227098     AKia    G    A        0      0        2 
   5  chr5_39227098     AOna    G    A        0      0        2 
   5  chr5_39227098     ASom    G    A        0      0        2 
   5  chr5_39227098     HCab    G    A        0      0        2 
   5  chr5_39227098     HPrz    G    A        0      0        2 
   5  chr5_39227098     ZBoe    G    A      0.5      1        2 
   5  chr5_39227098     ZGre    G    A        0      0        2 
   5  chr5_39227098     ZHar    G    A        0      0        2 
   5  chr5_39227098   Sample    G    A        0      0        2 
   5  chr5_39231001     AAsi    T    C        0      0        2 
   5  chr5_39231001     AKia    T    C        0      0        2 
   5  chr5_39231001     AOna    T    C        0      0        2 
   5  chr5_39231001     ASom    T    C        0      0        2 
   5  chr5_39231001     HCab    T    C        1      2        2 
   5  chr5_39231001     HPrz    T    C        0      0        2 
   5  chr5_39231001     ZBoe    T    C        0      0        2 
   5  chr5_39231001     ZGre    T    C        0      0        2 
   5  chr5_39231001     ZHar    T    C        0      0        2 
   5  chr5_39231001   Sample    T    C        0      0        2 
   5  chr5_39236549     AAsi    A    G        0      0        2 
   5  chr5_39236549     AKia    A    G        0      0        2 
   5  chr5_39236549     AOna    A    G        0      0        2 
   5  chr5_39236549     ASom    A    G        0      0        2 
   5  chr5_39236549     HCab    A    G        0      0        2 
   5  chr5_39236549     HPrz    A    G        0      0        2 
   5  chr5_39236549     ZBoe    A    G      0.5      1        2 
   5  chr5_39236549     ZGre    A    G        0      0        2 
   5  chr5_39236549     ZHar    A    G        0      0        2 
   5  chr5_39236549   Sample    A    G        0      0        2 
   5  chr5_39238816     AAsi    A    G        0      0        2 
   5  chr5_39238816     AKia    A    G        1      2        2 
   5  chr5_39238816     AOna    A    G        0      0        2 
   5  chr5_39238816     ASom    A    G        0      0        2 
   5  chr5_39238816     HCab    A    G        0      0        2 
   5  chr5_39238816     HPrz    A    G        0      0        2 
   5  chr5_39238816     ZBoe    A    G        0      0        2 
   5  chr5_39238816     ZGre    A    G        0      0        2 
   5  chr5_39238816     ZHar    A    G        0      0        2 
   5  chr5_39238816   Sample    A    G        0      0        2 
   5  chr5_39247933     AAsi    A    G        0      0        2 
   5  chr5_39247933     AKia    A    G        0      0        2 
   5  chr5_39247933     AOna    A    G        0      0        2 
   5  chr5_39247933     ASom    A    G        0      0        2 
   5  chr5_39247933     HCab    A    G        1      2        2 
   5  chr5_39247933     HPrz    A    G        1      2        2 
   5  chr5_39247933     ZBoe    A    G        0      0        2 
   5  chr5_39247933     ZGre    A    G        0      0        2 
   5  chr5_39247933     ZHar    A    G        0      0        2 
   5  chr5_39247933   Sample    A    G        0      0        2 
   5  chr5_39248411     AAsi    A    G        0      0        2 
   5  chr5_39248411     AKia    A    G        1      2        2 
   5  chr5_39248411     AOna    A    G        1      2        2 
   5  chr5_39248411     ASom    A    G        0      0        2 
   5  chr5_39248411     HCab    A    G        0      0        2 
   5  chr5_39248411     HPrz    A    G        0      0        2 
   5  chr5_39248411     ZBoe    A    G        0      0        2 
   5  chr5_39248411     ZGre    A    G        0      0        2 
   5  chr5_39248411     ZHar    A    G        0      0        2 
   5  chr5_39248411   Sample    A    G        0      0        2 
   5  chr5_39289001     AAsi    G    T        0      0        2 
   5  chr5_39289001     AKia    G    T        0      0        2 
   5  chr5_39289001     AOna    G    T        0      0        2 
   5  chr5_39289001     ASom    G    T        0      0        2 
   5  chr5_39289001     HCab    G    T        0      0        2 
   5  chr5_39289001     HPrz    G    T        1      2        2 
   5  chr5_39289001     ZBoe    G    T        0      0        2 
   5  chr5_39289001     ZGre    G    T        0      0        2 
   5  chr5_39289001     ZHar    G    T        0      0        2 
   5  chr5_39289001   Sample    G    T        0      0        2 
   5  chr5_39291367     AAsi    C    T        0      0        2 
   5  chr5_39291367     AKia    C    T        0      0        2 
   5  chr5_39291367     AOna    C    T        1      2        2 
   5  chr5_39291367     ASom    C    T        0      0        2 
   5  chr5_39291367     HCab    C    T        0      0        2 
   5  chr5_39291367     HPrz    C    T        0      0        2 
   5  chr5_39291367     ZBoe    C    T        1      2        2 
   5  chr5_39291367     ZGre    C    T        1      2        2 
   5  chr5_39291367     ZHar    C    T        1      2        2 
   5  chr5_39291367   Sample    C    T        0      0        2 
   5  chr5_39294202     AAsi    G    T        0      0        2 
   5  chr5_39294202     AKia    G    T        0      0        2 
   5  chr5_39294202     AOna    G    T        0      0        2 
   5  chr5_39294202     ASom    G    T        0      0        2 
   5  chr5_39294202     HCab    G    T        0      0        2 
   5  chr5_39294202     HPrz    G    T        1      2        2 
   5  chr5_39294202     ZBoe    G    T        0      0        2 
   5  chr5_39294202     ZGre    G    T        0      0        2 
   5  chr5_39294202     ZHar    G    T        0      0        2 
   5  chr5_39294202   Sample    G    T        0      0        2 
   5  chr5_39311992     AAsi    T    C        1      2        2 
   5  chr5_39311992     AKia    T    C        0      0        2 
   5  chr5_39311992     AOna    T    C        0      0        2 
   5  chr5_39311992     ASom    T    C        0      0        2 
   5  chr5_39311992     HCab    T    C        0      0        2 
   5  chr5_39311992     HPrz    T    C        0      0        2 
   5  chr5_39311992     ZBoe    T    C        0      0        2 
   5  chr5_39311992     ZGre    T    C        0      0        2 
   5  chr5_39311992     ZHar    T    C        0      0        2 
   5  chr5_39311992   Sample    T    C        0      0        2 
   5  chr5_39312393     AAsi    T    C        0      0        2 
   5  chr5_39312393     AKia    T    C        0      0        2 
   5  chr5_39312393     AOna    T    C        0      0        2 
   5  chr5_39312393     ASom    T    C        0      0        2 
   5  chr5_39312393     HCab    T    C        0      0        2 
   5  chr5_39312393     HPrz    T    C        1      2        2 
   5  chr5_39312393     ZBoe    T    C        0      0        2 
   5  chr5_39312393     ZGre    T    C        0      0        2 
   5  chr5_39312393     ZHar    T    C        0      0        2 
   5  chr5_39312393   Sample    T    C        0      0        2 
   5  chr5_39313896     AAsi    A    G        0      0        2 
   5  chr5_39313896     AKia    A    G        0      0        2 
   5  chr5_39313896     AOna    A    G      0.5      1        2 
   5  chr5_39313896     ASom    A    G        0      0        2 
   5  chr5_39313896     HCab    A    G        0      0        2 
   5  chr5_39313896     HPrz    A    G        0      0        2 
   5  chr5_39313896     ZBoe    A    G        0      0        2 
   5  chr5_39313896     ZGre    A    G        0      0        2 
   5  chr5_39313896     ZHar    A    G        0      0        2 
   5  chr5_39313896   Sample    A    G        0      0        2 
   5  chr5_39316917     AAsi    T    C        0      0        2 
   5  chr5_39316917     AKia    T    C        1      2        2 
   5  chr5_39316917     AOna    T    C      0.5      1        2 
   5  chr5_39316917     ASom    T    C        0      0        2 
   5  chr5_39316917     HCab    T    C        0      0        2 
   5  chr5_39316917     HPrz    T    C        0      0        2 
   5  chr5_39316917     ZBoe    T    C        0      0        2 
   5  chr5_39316917     ZGre    T    C        0      0        2 
   5  chr5_39316917     ZHar    T    C        0      0        2 
   5  chr5_39316917   Sample    T    C        0      0        2 
   5  chr5_39317647     AAsi    A    G        0      0        2 
   5  chr5_39317647     AKia    A    G        0      0        2 
   5  chr5_39317647     AOna    A    G        0      0        2 
   5  chr5_39317647     ASom    A    G        0      0        2 
   5  chr5_39317647     HCab    A    G        0      0        2 
   5  chr5_39317647     HPrz    A    G        1      2        2 
   5  chr5_39317647     ZBoe    A    G        0      0        2 
   5  chr5_39317647     ZGre    A    G        0      0        2 
   5  chr5_39317647     ZHar    A    G        0      0        2 
   5  chr5_39317647   Sample    A    G        0      0        2 
   5  chr5_39319070     AAsi    A    C        0      0        2 
   5  chr5_39319070     AKia    A    C        0      0        2 
   5  chr5_39319070     AOna    A    C        0      0        2 
   5  chr5_39319070     ASom    A    C        0      0        2 
   5  chr5_39319070     HCab    A    C        0      0        2 
   5  chr5_39319070     HPrz    A    C        0      0        2 
   5  chr5_39319070     ZBoe    A    C        0      0        2 
   5  chr5_39319070     ZGre    A    C        0      0        2 
   5  chr5_39319070     ZHar    A    C      0.5      1        2 
   5  chr5_39319070   Sample    A    C        0      0        2 
   5  chr5_39324810     AAsi    C    A        0      0        2 
   5  chr5_39324810     AKia    C    A        0      0        2 
   5  chr5_39324810     AOna    C    A        0      0        2 
   5  chr5_39324810     ASom    C    A        0      0        2 
   5  chr5_39324810     HCab    C    A        0      0        2 
   5  chr5_39324810     HPrz    C    A        0      0        2 
   5  chr5_39324810     ZBoe    C    A        1      2        2 
   5  chr5_39324810     ZGre    C    A        0      0        2 
   5  chr5_39324810     ZHar    C    A        0      0        2 
   5  chr5_39324810   Sample    C    A        0      0        2 
   5  chr5_39333543     AAsi    A    G        0      0        2 
   5  chr5_39333543     AKia    A    G        1      2        2 
   5  chr5_39333543     AOna    A    G        1      2        2 
   5  chr5_39333543     ASom    A    G        0      0        2 
   5  chr5_39333543     HCab    A    G        0      0        2 
   5  chr5_39333543     HPrz    A    G        0      0        2 
   5  chr5_39333543     ZBoe    A    G        0      0        2 
   5  chr5_39333543     ZGre    A    G        0      0        2 
   5  chr5_39333543     ZHar    A    G        0      0        2 
   5  chr5_39333543   Sample    A    G        0      0        2 
   5  chr5_39365888     AAsi    G    A        0      0        2 
   5  chr5_39365888     AKia    G    A        0      0        2 
   5  chr5_39365888     AOna    G    A        0      0        2 
   5  chr5_39365888     ASom    G    A        0      0        2 
   5  chr5_39365888     HCab    G    A        1      2        2 
   5  chr5_39365888     HPrz    G    A        1      2        2 
   5  chr5_39365888     ZBoe    G    A        0      0        2 
   5  chr5_39365888     ZGre    G    A        0      0        2 
   5  chr5_39365888     ZHar    G    A        0      0        2 
   5  chr5_39365888   Sample    G    A        0      0        2 
   5  chr5_39368863     AAsi    T    G        0      0        2 
   5  chr5_39368863     AKia    T    G        1      2        2 
   5  chr5_39368863     AOna    T    G        1      2        2 
   5  chr5_39368863     ASom    T    G        0      0        2 
   5  chr5_39368863     HCab    T    G        0      0        2 
   5  chr5_39368863     HPrz    T    G        0      0        2 
   5  chr5_39368863     ZBoe    T    G        0      0        2 
   5  chr5_39368863     ZGre    T    G        0      0        2 
   5  chr5_39368863     ZHar    T    G        0      0        2 
   5  chr5_39368863   Sample    T    G        0      0        2 
   5  chr5_39377784     AAsi    A    G        0      0        2 
   5  chr5_39377784     AKia    A    G        0      0        2 
   5  chr5_39377784     AOna    A    G      0.5      1        2 
   5  chr5_39377784     ASom    A    G        0      0        2 
   5  chr5_39377784     HCab    A    G        0      0        2 
   5  chr5_39377784     HPrz    A    G        0      0        2 
   5  chr5_39377784     ZBoe    A    G        0      0        2 
   5  chr5_39377784     ZGre    A    G        0      0        2 
   5  chr5_39377784     ZHar    A    G        0      0        2 
   5  chr5_39377784   Sample    A    G        0      0        2 
   5  chr5_39391490     AAsi    G    C        1      2        2 
   5  chr5_39391490     AKia    G    C        0      0        2 
   5  chr5_39391490     AOna    G    C        0      0        2 
   5  chr5_39391490     ASom    G    C        1      2        2 
   5  chr5_39391490     HCab    G    C        0      0        2 
   5  chr5_39391490     HPrz    G    C        0      0        2 
   5  chr5_39391490     ZBoe    G    C        0      0        2 
   5  chr5_39391490     ZGre    G    C        0      0        2 
   5  chr5_39391490     ZHar    G    C        0      0        2 
   5  chr5_39391490   Sample    G    C        0      0        2 
   5  chr5_39393238     AAsi    A    G        0      0        2 
   5  chr5_39393238     AKia    A    G        0      0        2 
   5  chr5_39393238     AOna    A    G      0.5      1        2 
   5  chr5_39393238     ASom    A    G        0      0        2 
   5  chr5_39393238     HCab    A    G        0      0        2 
   5  chr5_39393238     HPrz    A    G        0      0        2 
   5  chr5_39393238     ZBoe    A    G        0      0        2 
   5  chr5_39393238     ZGre    A    G        0      0        2 
   5  chr5_39393238     ZHar    A    G        0      0        2 
   5  chr5_39393238   Sample    A    G        0      0        2 
   5  chr5_39411605     AAsi    C    G        0      0        2 
   5  chr5_39411605     AKia    C    G        0      0        2 
   5  chr5_39411605     AOna    C    G        0      0        2 
   5  chr5_39411605     ASom    C    G        0      0        2 
   5  chr5_39411605     HCab    C    G        0      0        2 
   5  chr5_39411605     HPrz    C    G        0      0        2 
   5  chr5_39411605     ZBoe    C    G      0.5      1        2 
   5  chr5_39411605     ZGre    C    G        0      0        2 
   5  chr5_39411605     ZHar    C    G        0      0        2 
   5  chr5_39411605   Sample    C    G        0      0        2 
   5  chr5_39417294     AAsi    C    T        0      0        2 
   5  chr5_39417294     AKia    C    T        1      2        2 
   5  chr5_39417294     AOna    C    T        1      2        2 
   5  chr5_39417294     ASom    C    T        0      0        2 
   5  chr5_39417294     HCab    C    T        0      0        2 
   5  chr5_39417294     HPrz    C    T        0      0        2 
   5  chr5_39417294     ZBoe    C    T        0      0        2 
   5  chr5_39417294     ZGre    C    T        0      0        2 
   5  chr5_39417294     ZHar    C    T        0      0        2 
   5  chr5_39417294   Sample    C    T        0      0        2 
   5  chr5_39427559     AAsi    C    G        0      0        2 
   5  chr5_39427559     AKia    C    G        0      0        2 
   5  chr5_39427559     AOna    C    G        0      0        2 
   5  chr5_39427559     ASom    C    G        0      0        2 
   5  chr5_39427559     HCab    C    G        1      2        2 
   5  chr5_39427559     HPrz    C    G        1      2        2 
   5  chr5_39427559     ZBoe    C    G        0      0        2 
   5  chr5_39427559     ZGre    C    G        0      0        2 
   5  chr5_39427559     ZHar    C    G        0      0        2 
   5  chr5_39427559   Sample    C    G        0      0        2 
   5  chr5_39430809     AAsi    T    A        0      0        2 
   5  chr5_39430809     AKia    T    A      0.5      1        2 
   5  chr5_39430809     AOna    T    A      0.5      1        2 
   5  chr5_39430809     ASom    T    A        0      0        2 
   5  chr5_39430809     HCab    T    A        0      0        2 
   5  chr5_39430809     HPrz    T    A        0      0        2 
   5  chr5_39430809     ZBoe    T    A        0      0        2 
   5  chr5_39430809     ZGre    T    A        0      0        2 
   5  chr5_39430809     ZHar    T    A        0      0        2 
   5  chr5_39430809   Sample    T    A        0      0        2 
   5  chr5_39442678     AAsi    A    G        0      0        2 
   5  chr5_39442678     AKia    A    G        0      0        2 
   5  chr5_39442678     AOna    A    G        0      0        2 
   5  chr5_39442678     ASom    A    G        1      2        2 
   5  chr5_39442678     HCab    A    G        0      0        2 
   5  chr5_39442678     HPrz    A    G        0      0        2 
   5  chr5_39442678     ZBoe    A    G        0      0        2 
   5  chr5_39442678     ZGre    A    G        0      0        2 
   5  chr5_39442678     ZHar    A    G        0      0        2 
   5  chr5_39442678   Sample    A    G        0      0        2 
   5  chr5_39445857     AAsi    G    A        0      0        2 
   5  chr5_39445857     AKia    G    A        0      0        2 
   5  chr5_39445857     AOna    G    A        0      0        2 
   5  chr5_39445857     ASom    G    A        0      0        2 
   5  chr5_39445857     HCab    G    A        1      2        2 
   5  chr5_39445857     HPrz    G    A        1      2        2 
   5  chr5_39445857     ZBoe    G    A        0      0        2 
   5  chr5_39445857     ZGre    G    A        0      0        2 
   5  chr5_39445857     ZHar    G    A        0      0        2 
   5  chr5_39445857   Sample    G    A        0      0        2 
   5  chr5_39486380     AAsi    C    G        0      0        2 
   5  chr5_39486380     AKia    C    G        0      0        2 
   5  chr5_39486380     AOna    C    G        0      0        2 
   5  chr5_39486380     ASom    C    G        0      0        2 
   5  chr5_39486380     HCab    C    G        0      0        2 
   5  chr5_39486380     HPrz    C    G        0      0        2 
   5  chr5_39486380     ZBoe    C    G        0      0        2 
   5  chr5_39486380     ZGre    C    G        1      2        2 
   5  chr5_39486380     ZHar    C    G        0      0        2 
   5  chr5_39486380   Sample    C    G        0      0        2 
   5  chr5_39490437     AAsi    A    C        0      0        2 
   5  chr5_39490437     AKia    A    C        0      0        2 
   5  chr5_39490437     AOna    A    C        0      0        2 
   5  chr5_39490437     ASom    A    C        0      0        2 
   5  chr5_39490437     HCab    A    C        1      2        2 
   5  chr5_39490437     HPrz    A    C        1      2        2 
   5  chr5_39490437     ZBoe    A    C        0      0        2 
   5  chr5_39490437     ZGre    A    C        0      0        2 
   5  chr5_39490437     ZHar    A    C        0      0        2 
   5  chr5_39490437   Sample    A    C        0      0        2 
   5  chr5_39501214     AAsi    C    T        0      0        2 
   5  chr5_39501214     AKia    C    T        0      0        2 
   5  chr5_39501214     AOna    C    T        0      0        2 
   5  chr5_39501214     ASom    C    T        0      0        2 
   5  chr5_39501214     HCab    C    T        1      2        2 
   5  chr5_39501214     HPrz    C    T        1      2        2 
   5  chr5_39501214     ZBoe    C    T        0      0        2 
   5  chr5_39501214     ZGre    C    T        0      0        2 
   5  chr5_39501214     ZHar    C    T        0      0        2 
   5  chr5_39501214   Sample    C    T        0      0        2 
   5  chr5_39508468     AAsi    A    C        0      0        2 
   5  chr5_39508468     AKia    A    C        0      0        2 
   5  chr5_39508468     AOna    A    C        0      0        2 
   5  chr5_39508468     ASom    A    C        0      0        2 
   5  chr5_39508468     HCab    A    C        0      0        2 
   5  chr5_39508468     HPrz    A    C        0      0        2 
   5  chr5_39508468     ZBoe    A    C      0.5      1        2 
   5  chr5_39508468     ZGre    A    C        0      0        2 
   5  chr5_39508468     ZHar    A    C        0      0        2 
   5  chr5_39508468   Sample    A    C        0      0        2 
   5  chr5_39510081     AAsi    T    C        0      0        2 
   5  chr5_39510081     AKia    T    C      0.5      1        2 
   5  chr5_39510081     AOna    T    C        0      0        2 
   5  chr5_39510081     ASom    T    C        0      0        2 
   5  chr5_39510081     HCab    T    C        0      0        2 
   5  chr5_39510081     HPrz    T    C        0      0        2 
   5  chr5_39510081     ZBoe    T    C        0      0        2 
   5  chr5_39510081     ZGre    T    C        0      0        2 
   5  chr5_39510081     ZHar    T    C        0      0        2 
   5  chr5_39510081   Sample    T    C        0      0        2 
   5  chr5_39517585     AAsi    C    T        0      0        2 
   5  chr5_39517585     AKia    C    T        0      0        2 
   5  chr5_39517585     AOna    C    T        0      0        2 
   5  chr5_39517585     ASom    C    T        0      0        2 
   5  chr5_39517585     HCab    C    T        1      2        2 
   5  chr5_39517585     HPrz    C    T        1      2        2 
   5  chr5_39517585     ZBoe    C    T        0      0        2 
   5  chr5_39517585     ZGre    C    T        0      0        2 
   5  chr5_39517585     ZHar    C    T        0      0        2 
   5  chr5_39517585   Sample    C    T        0      0        2 
   5  chr5_39518422     AAsi    A    G        0      0        2 
   5  chr5_39518422     AKia    A    G        0      0        2 
   5  chr5_39518422     AOna    A    G        0      0        2 
   5  chr5_39518422     ASom    A    G      0.5      1        2 
   5  chr5_39518422     HCab    A    G        0      0        2 
   5  chr5_39518422     HPrz    A    G        0      0        2 
   5  chr5_39518422     ZBoe    A    G        0      0        2 
   5  chr5_39518422     ZGre    A    G        0      0        2 
   5  chr5_39518422     ZHar    A    G        0      0        2 
   5  chr5_39518422   Sample    A    G        0      0        2 
   5  chr5_39521753     AAsi    C    T        0      0        2 
   5  chr5_39521753     AKia    C    T        0      0        2 
   5  chr5_39521753     AOna    C    T        0      0        2 
   5  chr5_39521753     ASom    C    T        0      0        2 
   5  chr5_39521753     HCab    C    T        1      2        2 
   5  chr5_39521753     HPrz    C    T        1      2        2 
   5  chr5_39521753     ZBoe    C    T        0      0        2 
   5  chr5_39521753     ZGre    C    T        0      0        2 
   5  chr5_39521753     ZHar    C    T        0      0        2 
   5  chr5_39521753   Sample    C    T        0      0        2 
   5  chr5_39545855     AAsi    C    T        0      0        2 
   5  chr5_39545855     AKia    C    T        1      2        2 
   5  chr5_39545855     AOna    C    T        0      0        2 
   5  chr5_39545855     ASom    C    T        0      0        2 
   5  chr5_39545855     HCab    C    T        0      0        2 
   5  chr5_39545855     HPrz    C    T        0      0        2 
   5  chr5_39545855     ZBoe    C    T        0      0        2 
   5  chr5_39545855     ZGre    C    T        0      0        2 
   5  chr5_39545855     ZHar    C    T        0      0        2 
   5  chr5_39545855   Sample    C    T        0      0        2 
   5  chr5_39547251     AAsi    T    C        0      0        2 
   5  chr5_39547251     AKia    T    C        0      0        2 
   5  chr5_39547251     AOna    T    C      0.5      1        2 
   5  chr5_39547251     ASom    T    C        0      0        2 
   5  chr5_39547251     HCab    T    C        0      0        2 
   5  chr5_39547251     HPrz    T    C        0      0        2 
   5  chr5_39547251     ZBoe    T    C        0      0        2 
   5  chr5_39547251     ZGre    T    C        0      0        2 
   5  chr5_39547251     ZHar    T    C        0      0        2 
   5  chr5_39547251   Sample    T    C        0      0        2 
   5  chr5_39547535     AAsi    G    A        0      0        2 
   5  chr5_39547535     AKia    G    A        0      0        2 
   5  chr5_39547535     AOna    G    A        0      0        2 
   5  chr5_39547535     ASom    G    A        0      0        2 
   5  chr5_39547535     HCab    G    A        0      0        2 
   5  chr5_39547535     HPrz    G    A        0      0        2 
   5  chr5_39547535     ZBoe    G    A        0      0        2 
   5  chr5_39547535     ZGre    G    A        0      0        2 
   5  chr5_39547535     ZHar    G    A        1      2        2 
   5  chr5_39547535   Sample    G    A        0      0        2 
   5  chr5_39556761     AAsi    T    C        0      0        2 
   5  chr5_39556761     AKia    T    C        0      0        2 
   5  chr5_39556761     AOna    T    C      0.5      1        2 
   5  chr5_39556761     ASom    T    C        0      0        2 
   5  chr5_39556761     HCab    T    C        0      0        2 
   5  chr5_39556761     HPrz    T    C        0      0        2 
   5  chr5_39556761     ZBoe    T    C        0      0        2 
   5  chr5_39556761     ZGre    T    C        0      0        2 
   5  chr5_39556761     ZHar    T    C        0      0        2 
   5  chr5_39556761   Sample    T    C        0      0        2 
   5  chr5_39578080     AAsi    G    T        0      0        2 
   5  chr5_39578080     AKia    G    T        0      0        2 
   5  chr5_39578080     AOna    G    T        0      0        2 
   5  chr5_39578080     ASom    G    T      0.5      1        2 
   5  chr5_39578080     HCab    G    T        0      0        2 
   5  chr5_39578080     HPrz    G    T        0      0        2 
   5  chr5_39578080     ZBoe    G    T        0      0        2 
   5  chr5_39578080     ZGre    G    T        0      0        2 
   5  chr5_39578080     ZHar    G    T        0      0        2 
   5  chr5_39578080   Sample    G    T        0      0        2 
   5  chr5_39603726     AAsi    G    C        0      0        2 
   5  chr5_39603726     AKia    G    C        0      0        2 
   5  chr5_39603726     AOna    G    C        0      0        2 
   5  chr5_39603726     ASom    G    C        0      0        2 
   5  chr5_39603726     HCab    G    C        0      0        2 
   5  chr5_39603726     HPrz    G    C        0      0        2 
   5  chr5_39603726     ZBoe    G    C      0.5      1        2 
   5  chr5_39603726     ZGre    G    C        0      0        2 
   5  chr5_39603726     ZHar    G    C        0      0        2 
   5  chr5_39603726   Sample    G    C        0      0        2 
   5  chr5_39622559     AAsi    G    T        0      0        2 
   5  chr5_39622559     AKia    G    T        0      0        2 
   5  chr5_39622559     AOna    G    T        0      0        2 
   5  chr5_39622559     ASom    G    T      0.5      1        2 
   5  chr5_39622559     HCab    G    T        0      0        2 
   5  chr5_39622559     HPrz    G    T        0      0        2 
   5  chr5_39622559     ZBoe    G    T        0      0        2 
   5  chr5_39622559     ZGre    G    T        0      0        2 
   5  chr5_39622559     ZHar    G    T        0      0        2 
   5  chr5_39622559   Sample    G    T        0      0        2 
   5  chr5_39629793     AAsi    G    A        0      0        2 
   5  chr5_39629793     AKia    G    A        0      0        2 
   5  chr5_39629793     AOna    G    A        0      0        2 
   5  chr5_39629793     ASom    G    A        0      0        2 
   5  chr5_39629793     HCab    G    A        0      0        2 
   5  chr5_39629793     HPrz    G    A        0      0        2 
   5  chr5_39629793     ZBoe    G    A        0      0        2 
   5  chr5_39629793     ZGre    G    A        1      2        2 
   5  chr5_39629793     ZHar    G    A        0      0        2 
   5  chr5_39629793   Sample    G    A        0      0        2 
   5  chr5_39631167     AAsi    G    A        0      0        2 
   5  chr5_39631167     AKia    G    A        0      0        2 
   5  chr5_39631167     AOna    G    A        0      0        2 
   5  chr5_39631167     ASom    G    A        0      0        2 
   5  chr5_39631167     HCab    G    A        1      2        2 
   5  chr5_39631167     HPrz    G    A        1      2        2 
   5  chr5_39631167     ZBoe    G    A        0      0        2 
   5  chr5_39631167     ZGre    G    A        0      0        2 
   5  chr5_39631167     ZHar    G    A        0      0        2 
   5  chr5_39631167   Sample    G    A        0      0        2 
   5  chr5_39631339     AAsi    A    G      0.5      1        2 
   5  chr5_39631339     AKia    A    G        0      0        2 
   5  chr5_39631339     AOna    A    G        0      0        2 
   5  chr5_39631339     ASom    A    G        0      0        2 
   5  chr5_39631339     HCab    A    G        0      0        2 
   5  chr5_39631339     HPrz    A    G        0      0        2 
   5  chr5_39631339     ZBoe    A    G        0      0        2 
   5  chr5_39631339     ZGre    A    G        0      0        2 
   5  chr5_39631339     ZHar    A    G        0      0        2 
   5  chr5_39631339   Sample    A    G        0      0        2 
   5  chr5_39631789     AAsi    T    G        0      0        2 
   5  chr5_39631789     AKia    T    G        0      0        2 
   5  chr5_39631789     AOna    T    G        0      0        2 
   5  chr5_39631789     ASom    T    G        0      0        2 
   5  chr5_39631789     HCab    T    G        0      0        2 
   5  chr5_39631789     HPrz    T    G        0      0        2 
   5  chr5_39631789     ZBoe    T    G        0      0        2 
   5  chr5_39631789     ZGre    T    G        1      2        2 
   5  chr5_39631789     ZHar    T    G        0      0        2 
   5  chr5_39631789   Sample    T    G        0      0        2 
   5  chr5_39633288     AAsi    T    C        0      0        2 
   5  chr5_39633288     AKia    T    C        0      0        2 
   5  chr5_39633288     AOna    T    C      0.5      1        2 
   5  chr5_39633288     ASom    T    C        0      0        2 
   5  chr5_39633288     HCab    T    C        0      0        2 
   5  chr5_39633288     HPrz    T    C        0      0        2 
   5  chr5_39633288     ZBoe    T    C        0      0        2 
   5  chr5_39633288     ZGre    T    C        0      0        2 
   5  chr5_39633288     ZHar    T    C        0      0        2 
   5  chr5_39633288   Sample    T    C        0      0        2 
   5  chr5_39633293     AAsi    G    C        0      0        2 
   5  chr5_39633293     AKia    G    C        0      0        2 
   5  chr5_39633293     AOna    G    C        0      0        2 
   5  chr5_39633293     ASom    G    C        0      0        2 
   5  chr5_39633293     HCab    G    C        1      2        2 
   5  chr5_39633293     HPrz    G    C        1      2        2 
   5  chr5_39633293     ZBoe    G    C        0      0        2 
   5  chr5_39633293     ZGre    G    C        0      0        2 
   5  chr5_39633293     ZHar    G    C        0      0        2 
   5  chr5_39633293   Sample    G    C        0      0        2 
   5  chr5_39634479     AAsi    G    C        0      0        2 
   5  chr5_39634479     AKia    G    C        0      0        2 
   5  chr5_39634479     AOna    G    C        0      0        2 
   5  chr5_39634479     ASom    G    C        0      0        2 
   5  chr5_39634479     HCab    G    C        0      0        2 
   5  chr5_39634479     HPrz    G    C        0      0        2 
   5  chr5_39634479     ZBoe    G    C        0      0        2 
   5  chr5_39634479     ZGre    G    C        0      0        2 
   5  chr5_39634479     ZHar    G    C        1      2        2 
   5  chr5_39634479   Sample    G    C        0      0        2 
   5  chr5_39642034     AAsi    A    G      0.5      1        2 
   5  chr5_39642034     AKia    A    G        0      0        2 
   5  chr5_39642034     AOna    A    G        0      0        2 
   5  chr5_39642034     ASom    A    G        0      0        2 
   5  chr5_39642034     HCab    A    G        0      0        2 
   5  chr5_39642034     HPrz    A    G        0      0        2 
   5  chr5_39642034     ZBoe    A    G        0      0        2 
   5  chr5_39642034     ZGre    A    G        0      0        2 
   5  chr5_39642034     ZHar    A    G        0      0        2 
   5  chr5_39642034   Sample    A    G        0      0        2 
   5  chr5_39642750     AAsi    G    T        0      0        2 
   5  chr5_39642750     AKia    G    T        0      0        2 
   5  chr5_39642750     AOna    G    T        0      0        2 
   5  chr5_39642750     ASom    G    T      0.5      1        2 
   5  chr5_39642750     HCab    G    T        0      0        2 
   5  chr5_39642750     HPrz    G    T        0      0        2 
   5  chr5_39642750     ZBoe    G    T        0      0        2 
   5  chr5_39642750     ZGre    G    T        0      0        2 
   5  chr5_39642750     ZHar    G    T        0      0        2 
   5  chr5_39642750   Sample    G    T        0      0        2 
   5  chr5_39657915     AAsi    A    G        1      2        2 
   5  chr5_39657915     AKia    A    G        0      0        2 
   5  chr5_39657915     AOna    A    G        0      0        2 
   5  chr5_39657915     ASom    A    G      0.5      1        2 
   5  chr5_39657915     HCab    A    G        0      0        2 
   5  chr5_39657915     HPrz    A    G        0      0        2 
   5  chr5_39657915     ZBoe    A    G        1      2        2 
   5  chr5_39657915     ZGre    A    G        1      2        2 
   5  chr5_39657915     ZHar    A    G        0      0        2 
   5  chr5_39657915   Sample    A    G        0      0        2 
   5  chr5_39658553     AAsi    A    G        0      0        2 
   5  chr5_39658553     AKia    A    G        0      0        2 
   5  chr5_39658553     AOna    A    G        0      0        2 
   5  chr5_39658553     ASom    A    G        0      0        2 
   5  chr5_39658553     HCab    A    G        1      2        2 
   5  chr5_39658553     HPrz    A    G        1      2        2 
   5  chr5_39658553     ZBoe    A    G        0      0        2 
   5  chr5_39658553     ZGre    A    G        0      0        2 
   5  chr5_39658553     ZHar    A    G        0      0        2 
   5  chr5_39658553   Sample    A    G        0      0        2 
   5  chr5_39659829     AAsi    G    A        0      0        2 
   5  chr5_39659829     AKia    G    A        1      2        2 
   5  chr5_39659829     AOna    G    A        0      0        2 
   5  chr5_39659829     ASom    G    A        0      0        2 
   5  chr5_39659829     HCab    G    A        0      0        2 
   5  chr5_39659829     HPrz    G    A        0      0        2 
   5  chr5_39659829     ZBoe    G    A        0      0        2 
   5  chr5_39659829     ZGre    G    A        0      0        2 
   5  chr5_39659829     ZHar    G    A        0      0        2 
   5  chr5_39659829   Sample    G    A        0      0        2 
   5  chr5_39663312     AAsi    G    T        1      2        2 
   5  chr5_39663312     AKia    G    T        0      0        2 
   5  chr5_39663312     AOna    G    T        0      0        2 
   5  chr5_39663312     ASom    G    T      0.5      1        2 
   5  chr5_39663312     HCab    G    T        0      0        2 
   5  chr5_39663312     HPrz    G    T        0      0        2 
   5  chr5_39663312     ZBoe    G    T        1      2        2 
   5  chr5_39663312     ZGre    G    T        1      2        2 
   5  chr5_39663312     ZHar    G    T        0      0        2 
   5  chr5_39663312   Sample    G    T        0      0        2 
   5  chr5_39667446     AAsi    T    C        0      0        2 
   5  chr5_39667446     AKia    T    C        0      0        2 
   5  chr5_39667446     AOna    T    C        0      0        2 
   5  chr5_39667446     ASom    T    C        0      0        2 
   5  chr5_39667446     HCab    T    C        0      0        2 
   5  chr5_39667446     HPrz    T    C        0      0        2 
   5  chr5_39667446     ZBoe    T    C        0      0        2 
   5  chr5_39667446     ZGre    T    C        1      2        2 
   5  chr5_39667446     ZHar    T    C        0      0        2 
   5  chr5_39667446   Sample    T    C        0      0        2 
   5  chr5_39677835     AAsi    C    T        1      2        2 
   5  chr5_39677835     AKia    C    T        1      2        2 
   5  chr5_39677835     AOna    C    T        1      2        2 
   5  chr5_39677835     ASom    C    T        0      0        2 
   5  chr5_39677835     HCab    C    T        0      0        2 
   5  chr5_39677835     HPrz    C    T        0      0        2 
   5  chr5_39677835     ZBoe    C    T        1      2        2 
   5  chr5_39677835     ZGre    C    T        0      0        2 
   5  chr5_39677835     ZHar    C    T        1      2        2 
   5  chr5_39677835   Sample    C    T        0      0        2 
   5  chr5_39716250     AAsi    C    A        1      2        2 
   5  chr5_39716250     AKia    C    A        0      0        2 
   5  chr5_39716250     AOna    C    A        0      0        2 
   5  chr5_39716250     ASom    C    A        1      2        2 
   5  chr5_39716250     HCab    C    A        0      0        2 
   5  chr5_39716250     HPrz    C    A        0      0        2 
   5  chr5_39716250     ZBoe    C    A        0      0        2 
   5  chr5_39716250     ZGre    C    A        0      0        2 
   5  chr5_39716250     ZHar    C    A        0      0        2 
   5  chr5_39716250   Sample    C    A        1      2        2 
   5  chr5_39721351     AAsi    A    G        0      0        2 
   5  chr5_39721351     AKia    A    G        0      0        2 
   5  chr5_39721351     AOna    A    G        0      0        2 
   5  chr5_39721351     ASom    A    G        0      0        2 
   5  chr5_39721351     HCab    A    G        0      0        2 
   5  chr5_39721351     HPrz    A    G        0      0        2 
   5  chr5_39721351     ZBoe    A    G      0.5      1        2 
   5  chr5_39721351     ZGre    A    G        0      0        2 
   5  chr5_39721351     ZHar    A    G        1      2        2 
   5  chr5_39721351   Sample    A    G        0      0        2 
   5  chr5_39729571     AAsi    G    C        0      0        2 
   5  chr5_39729571     AKia    G    C        0      0        2 
   5  chr5_39729571     AOna    G    C        0      0        2 
   5  chr5_39729571     ASom    G    C        0      0        2 
   5  chr5_39729571     HCab    G    C        0      0        2 
   5  chr5_39729571     HPrz    G    C        0      0        2 
   5  chr5_39729571     ZBoe    G    C        0      0        2 
   5  chr5_39729571     ZGre    G    C        1      2        2 
   5  chr5_39729571     ZHar    G    C        0      0        2 
   5  chr5_39729571   Sample    G    C        0      0        2 
   5  chr5_39731030     AAsi    A    G        0      0        2 
   5  chr5_39731030     AKia    A    G        0      0        2 
   5  chr5_39731030     AOna    A    G        0      0        2 
   5  chr5_39731030     ASom    A    G        0      0        2 
   5  chr5_39731030     HCab    A    G        0      0        2 
   5  chr5_39731030     HPrz    A    G        0      0        2 
   5  chr5_39731030     ZBoe    A    G        0      0        2 
   5  chr5_39731030     ZGre    A    G        1      2        2 
   5  chr5_39731030     ZHar    A    G        0      0        2 
   5  chr5_39731030   Sample    A    G        0      0        2 
   5  chr5_39733506     AAsi    A    G        0      0        2 
   5  chr5_39733506     AKia    A    G        0      0        2 
   5  chr5_39733506     AOna    A    G        0      0        2 
   5  chr5_39733506     ASom    A    G        0      0        2 
   5  chr5_39733506     HCab    A    G        0      0        2 
   5  chr5_39733506     HPrz    A    G        0      0        2 
   5  chr5_39733506     ZBoe    A    G        0      0        2 
   5  chr5_39733506     ZGre    A    G        0      0        2 
   5  chr5_39733506     ZHar    A    G      0.5      1        2 
   5  chr5_39733506   Sample    A    G        0      0        2 
   5  chr5_39734073     AAsi    T    G        1      2        2 
   5  chr5_39734073     AKia    T    G        1      2        2 
   5  chr5_39734073     AOna    T    G        1      2        2 
   5  chr5_39734073     ASom    T    G        1      2        2 
   5  chr5_39734073     HCab    T    G        0      0        2 
   5  chr5_39734073     HPrz    T    G        0      0        2 
   5  chr5_39734073     ZBoe    T    G        0      0        2 
   5  chr5_39734073     ZGre    T    G        0      0        2 
   5  chr5_39734073     ZHar    T    G        0      0        2 
   5  chr5_39734073   Sample    T    G        1      2        2 
   5  chr5_39742470     AAsi    A    T      0.5      1        2 
   5  chr5_39742470     AKia    A    T        0      0        2 
   5  chr5_39742470     AOna    A    T        0      0        2 
   5  chr5_39742470     ASom    A    T      0.5      1        2 
   5  chr5_39742470     HCab    A    T        0      0        2 
   5  chr5_39742470     HPrz    A    T        0      0        2 
   5  chr5_39742470     ZBoe    A    T        0      0        2 
   5  chr5_39742470     ZGre    A    T        0      0        2 
   5  chr5_39742470     ZHar    A    T        0      0        2 
   5  chr5_39742470   Sample    A    T        1      2        2 
   5  chr5_39745054     AAsi    A    G        0      0        2 
   5  chr5_39745054     AKia    A    G        0      0        2 
   5  chr5_39745054     AOna    A    G      0.5      1        2 
   5  chr5_39745054     ASom    A    G        0      0        2 
   5  chr5_39745054     HCab    A    G        0      0        2 
   5  chr5_39745054     HPrz    A    G        0      0        2 
   5  chr5_39745054     ZBoe    A    G      0.5      1        2 
   5  chr5_39745054     ZGre    A    G        1      2        2 
   5  chr5_39745054     ZHar    A    G        0      0        2 
   5  chr5_39745054   Sample    A    G        0      0        2 
   5  chr5_39745596     AAsi    G    T        0      0        2 
   5  chr5_39745596     AKia    G    T        0      0        2 
   5  chr5_39745596     AOna    G    T        0      0        2 
   5  chr5_39745596     ASom    G    T        0      0        2 
   5  chr5_39745596     HCab    G    T        1      2        2 
   5  chr5_39745596     HPrz    G    T        1      2        2 
   5  chr5_39745596     ZBoe    G    T        1      2        2 
   5  chr5_39745596     ZGre    G    T        1      2        2 
   5  chr5_39745596     ZHar    G    T        0      0        2 
   5  chr5_39745596   Sample    G    T        0      0        2 
   5  chr5_39750759     AAsi    T    C        0      0        2 
   5  chr5_39750759     AKia    T    C      0.5      1        2 
   5  chr5_39750759     AOna    T    C        0      0        2 
   5  chr5_39750759     ASom    T    C        0      0        2 
   5  chr5_39750759     HCab    T    C        0      0        2 
   5  chr5_39750759     HPrz    T    C        0      0        2 
   5  chr5_39750759     ZBoe    T    C        0      0        2 
   5  chr5_39750759     ZGre    T    C        0      0        2 
   5  chr5_39750759     ZHar    T    C        0      0        2 
   5  chr5_39750759   Sample    T    C        0      0        2 
   5  chr5_39753342     AAsi    T    C        0      0        2 
   5  chr5_39753342     AKia    T    C        0      0        2 
   5  chr5_39753342     AOna    T    C        0      0        2 
   5  chr5_39753342     ASom    T    C        0      0        2 
   5  chr5_39753342     HCab    T    C        1      2        2 
   5  chr5_39753342     HPrz    T    C        0      0        2 
   5  chr5_39753342     ZBoe    T    C        0      0        2 
   5  chr5_39753342     ZGre    T    C        0      0        2 
   5  chr5_39753342     ZHar    T    C        0      0        2 
   5  chr5_39753342   Sample    T    C        0      0        2 
   5  chr5_39757576     AAsi    G    C        0      0        2 
   5  chr5_39757576     AKia    G    C        0      0        2 
   5  chr5_39757576     AOna    G    C        0      0        2 
   5  chr5_39757576     ASom    G    C        0      0        2 
   5  chr5_39757576     HCab    G    C        0      0        2 
   5  chr5_39757576     HPrz    G    C        1      2        2 
   5  chr5_39757576     ZBoe    G    C        0      0        2 
   5  chr5_39757576     ZGre    G    C        0      0        2 
   5  chr5_39757576     ZHar    G    C        0      0        2 
   5  chr5_39757576   Sample    G    C        0      0        2 
   5  chr5_39758619     AAsi    A    C        0      0        2 
   5  chr5_39758619     AKia    A    C        0      0        2 
   5  chr5_39758619     AOna    A    C        0      0        2 
   5  chr5_39758619     ASom    A    C        0      0        2 
   5  chr5_39758619     HCab    A    C        1      2        2 
   5  chr5_39758619     HPrz    A    C        1      2        2 
   5  chr5_39758619     ZBoe    A    C        0      0        2 
   5  chr5_39758619     ZGre    A    C        0      0        2 
   5  chr5_39758619     ZHar    A    C        0      0        2 
   5  chr5_39758619   Sample    A    C        0      0        2 
   5  chr5_39761968     AAsi    C    T        0      0        2 
   5  chr5_39761968     AKia    C    T        0      0        2 
   5  chr5_39761968     AOna    C    T        0      0        2 
   5  chr5_39761968     ASom    C    T        0      0        2 
   5  chr5_39761968     HCab    C    T        1      2        2 
   5  chr5_39761968     HPrz    C    T        1      2        2 
   5  chr5_39761968     ZBoe    C    T        0      0        2 
   5  chr5_39761968     ZGre    C    T        0      0        2 
   5  chr5_39761968     ZHar    C    T        0      0        2 
   5  chr5_39761968   Sample    C    T        0      0        2 
   5  chr5_39766533     AAsi    G    A        0      0        2 
   5  chr5_39766533     AKia    G    A        0      0        2 
   5  chr5_39766533     AOna    G    A        0      0        2 
   5  chr5_39766533     ASom    G    A        0      0        2 
   5  chr5_39766533     HCab    G    A        0      0        2 
   5  chr5_39766533     HPrz    G    A        0      0        2 
   5  chr5_39766533     ZBoe    G    A        1      2        2 
   5  chr5_39766533     ZGre    G    A        0      0        2 
   5  chr5_39766533     ZHar    G    A        1      2        2 
   5  chr5_39766533   Sample    G    A        0      0        2 
   5  chr5_39768831     AAsi    A    G        0      0        2 
   5  chr5_39768831     AKia    A    G        0      0        2 
   5  chr5_39768831     AOna    A    G        0      0        2 
   5  chr5_39768831     ASom    A    G        0      0        2 
   5  chr5_39768831     HCab    A    G        0      0        2 
   5  chr5_39768831     HPrz    A    G        1      2        2 
   5  chr5_39768831     ZBoe    A    G        0      0        2 
   5  chr5_39768831     ZGre    A    G        0      0        2 
   5  chr5_39768831     ZHar    A    G        0      0        2 
   5  chr5_39768831   Sample    A    G        0      0        2 
   5  chr5_39776711     AAsi    T    C        1      2        2 
   5  chr5_39776711     AKia    T    C        0      0        2 
   5  chr5_39776711     AOna    T    C        0      0        2 
   5  chr5_39776711     ASom    T    C        1      2        2 
   5  chr5_39776711     HCab    T    C        0      0        2 
   5  chr5_39776711     HPrz    T    C        0      0        2 
   5  chr5_39776711     ZBoe    T    C        0      0        2 
   5  chr5_39776711     ZGre    T    C        0      0        2 
   5  chr5_39776711     ZHar    T    C        0      0        2 
   5  chr5_39776711   Sample    T    C        0      0        2 
   5  chr5_39776747     AAsi    T    C        0      0        2 
   5  chr5_39776747     AKia    T    C        0      0        2 
   5  chr5_39776747     AOna    T    C        0      0        2 
   5  chr5_39776747     ASom    T    C      0.5      1        2 
   5  chr5_39776747     HCab    T    C        0      0        2 
   5  chr5_39776747     HPrz    T    C        0      0        2 
   5  chr5_39776747     ZBoe    T    C        0      0        2 
   5  chr5_39776747     ZGre    T    C        0      0        2 
   5  chr5_39776747     ZHar    T    C        0      0        2 
   5  chr5_39776747   Sample    T    C        0      0        2 
   5  chr5_39784857     AAsi    C    T        0      0        2 
   5  chr5_39784857     AKia    C    T        0      0        2 
   5  chr5_39784857     AOna    C    T      0.5      1        2 
   5  chr5_39784857     ASom    C    T        0      0        2 
   5  chr5_39784857     HCab    C    T        0      0        2 
   5  chr5_39784857     HPrz    C    T        0      0        2 
   5  chr5_39784857     ZBoe    C    T        0      0        2 
   5  chr5_39784857     ZGre    C    T        0      0        2 
   5  chr5_39784857     ZHar    C    T        0      0        2 
   5  chr5_39784857   Sample    C    T        0      0        2 
   5  chr5_39791117     AAsi    C    G        0      0        2 
   5  chr5_39791117     AKia    C    G        1      2        2 
   5  chr5_39791117     AOna    C    G        0      0        2 
   5  chr5_39791117     ASom    C    G        0      0        2 
   5  chr5_39791117     HCab    C    G        0      0        2 
   5  chr5_39791117     HPrz    C    G        0      0        2 
   5  chr5_39791117     ZBoe    C    G        0      0        2 
   5  chr5_39791117     ZGre    C    G        0      0        2 
   5  chr5_39791117     ZHar    C    G        0      0        2 
   5  chr5_39791117   Sample    C    G        0      0        2 
   5  chr5_39795600     AAsi    A    G        0      0        2 
   5  chr5_39795600     AKia    A    G        0      0        2 
   5  chr5_39795600     AOna    A    G        0      0        2 
   5  chr5_39795600     ASom    A    G        0      0        2 
   5  chr5_39795600     HCab    A    G        0      0        2 
   5  chr5_39795600     HPrz    A    G        0      0        2 
   5  chr5_39795600     ZBoe    A    G        0      0        2 
   5  chr5_39795600     ZGre    A    G        0      0        2 
   5  chr5_39795600     ZHar    A    G        1      2        2 
   5  chr5_39795600   Sample    A    G        0      0        2 
   5  chr5_39797462     AAsi    C    T        0      0        2 
   5  chr5_39797462     AKia    C    T        0      0        2 
   5  chr5_39797462     AOna    C    T        0      0        2 
   5  chr5_39797462     ASom    C    T      0.5      1        2 
   5  chr5_39797462     HCab    C    T        0      0        2 
   5  chr5_39797462     HPrz    C    T        0      0        2 
   5  chr5_39797462     ZBoe    C    T        0      0        2 
   5  chr5_39797462     ZGre    C    T        0      0        2 
   5  chr5_39797462     ZHar    C    T        0      0        2 
   5  chr5_39797462   Sample    C    T        0      0        2 
   5  chr5_39798397     AAsi    A    C        0      0        2 
   5  chr5_39798397     AKia    A    C        1      2        2 
   5  chr5_39798397     AOna    A    C        1      2        2 
   5  chr5_39798397     ASom    A    C        0      0        2 
   5  chr5_39798397     HCab    A    C        0      0        2 
   5  chr5_39798397     HPrz    A    C        0      0        2 
   5  chr5_39798397     ZBoe    A    C        0      0        2 
   5  chr5_39798397     ZGre    A    C        0      0        2 
   5  chr5_39798397     ZHar    A    C        0      0        2 
   5  chr5_39798397   Sample    A    C        0      0        2 
   5  chr5_39798399     AAsi    T    G        0      0        2 
   5  chr5_39798399     AKia    T    G        0      0        2 
   5  chr5_39798399     AOna    T    G        0      0        2 
   5  chr5_39798399     ASom    T    G        0      0        2 
   5  chr5_39798399     HCab    T    G        0      0        2 
   5  chr5_39798399     HPrz    T    G        0      0        2 
   5  chr5_39798399     ZBoe    T    G        0      0        2 
   5  chr5_39798399     ZGre    T    G        1      2        2 
   5  chr5_39798399     ZHar    T    G        0      0        2 
   5  chr5_39798399   Sample    T    G        0      0        2 
   5  chr5_39803307     AAsi    T    C        0      0        2 
   5  chr5_39803307     AKia    T    C        0      0        2 
   5  chr5_39803307     AOna    T    C        0      0        2 
   5  chr5_39803307     ASom    T    C        0      0        2 
   5  chr5_39803307     HCab    T    C        0      0        2 
   5  chr5_39803307     HPrz    T    C        0      0        2 
   5  chr5_39803307     ZBoe    T    C        1      2        2 
   5  chr5_39803307     ZGre    T    C        0      0        2 
   5  chr5_39803307     ZHar    T    C        0      0        2 
   5  chr5_39803307   Sample    T    C        0      0        2 
   5  chr5_39804147     AAsi    A    G        0      0        2 
   5  chr5_39804147     AKia    A    G        0      0        2 
   5  chr5_39804147     AOna    A    G        0      0        2 
   5  chr5_39804147     ASom    A    G        0      0        2 
   5  chr5_39804147     HCab    A    G        0      0        2 
   5  chr5_39804147     HPrz    A    G        0      0        2 
   5  chr5_39804147     ZBoe    A    G      0.5      1        2 
   5  chr5_39804147     ZGre    A    G        0      0        2 
   5  chr5_39804147     ZHar    A    G        0      0        2 
   5  chr5_39804147   Sample    A    G        0      0        2 
   5  chr5_39805855     AAsi    G    C        0      0        2 
   5  chr5_39805855     AKia    G    C        0      0        2 
   5  chr5_39805855     AOna    G    C        0      0        2 
   5  chr5_39805855     ASom    G    C        0      0        2 
   5  chr5_39805855     HCab    G    C        0      0        2 
   5  chr5_39805855     HPrz    G    C        0      0        2 
   5  chr5_39805855     ZBoe    G    C        1      2        2 
   5  chr5_39805855     ZGre    G    C        0      0        2 
   5  chr5_39805855     ZHar    G    C        0      0        2 
   5  chr5_39805855   Sample    G    C        0      0        2 
   5  chr5_39817852     AAsi    G    T        0      0        2 
   5  chr5_39817852     AKia    G    T        0      0        2 
   5  chr5_39817852     AOna    G    T        0      0        2 
   5  chr5_39817852     ASom    G    T      0.5      1        2 
   5  chr5_39817852     HCab    G    T        0      0        2 
   5  chr5_39817852     HPrz    G    T        0      0        2 
   5  chr5_39817852     ZBoe    G    T        0      0        2 
   5  chr5_39817852     ZGre    G    T        0      0        2 
   5  chr5_39817852     ZHar    G    T        0      0        2 
   5  chr5_39817852   Sample    G    T        0      0        2 
   5  chr5_39819128     AAsi    T    C      0.5      1        2 
   5  chr5_39819128     AKia    T    C        0      0        2 
   5  chr5_39819128     AOna    T    C        0      0        2 
   5  chr5_39819128     ASom    T    C        0      0        2 
   5  chr5_39819128     HCab    T    C        0      0        2 
   5  chr5_39819128     HPrz    T    C        0      0        2 
   5  chr5_39819128     ZBoe    T    C        0      0        2 
   5  chr5_39819128     ZGre    T    C        0      0        2 
   5  chr5_39819128     ZHar    T    C        0      0        2 
   5  chr5_39819128   Sample    T    C        0      0        2 
   5  chr5_39819423     AAsi    T    G        0      0        2 
   5  chr5_39819423     AKia    T    G        0      0        2 
   5  chr5_39819423     AOna    T    G        0      0        2 
   5  chr5_39819423     ASom    T    G        0      0        2 
   5  chr5_39819423     HCab    T    G        0      0        2 
   5  chr5_39819423     HPrz    T    G        0      0        2 
   5  chr5_39819423     ZBoe    T    G        0      0        2 
   5  chr5_39819423     ZGre    T    G        0      0        2 
   5  chr5_39819423     ZHar    T    G        1      2        2 
   5  chr5_39819423   Sample    T    G        0      0        2 
   5  chr5_39822173     AAsi    G    A        0      0        2 
   5  chr5_39822173     AKia    G    A        0      0        2 
   5  chr5_39822173     AOna    G    A        0      0        2 
   5  chr5_39822173     ASom    G    A        0      0        2 
   5  chr5_39822173     HCab    G    A        1      2        2 
   5  chr5_39822173     HPrz    G    A        1      2        2 
   5  chr5_39822173     ZBoe    G    A        0      0        2 
   5  chr5_39822173     ZGre    G    A        0      0        2 
   5  chr5_39822173     ZHar    G    A        0      0        2 
   5  chr5_39822173   Sample    G    A        0      0        2 
   5  chr5_39822256     AAsi    G    A        0      0        2 
   5  chr5_39822256     AKia    G    A        0      0        2 
   5  chr5_39822256     AOna    G    A        0      0        2 
   5  chr5_39822256     ASom    G    A        0      0        2 
   5  chr5_39822256     HCab    G    A        1      2        2 
   5  chr5_39822256     HPrz    G    A        1      2        2 
   5  chr5_39822256     ZBoe    G    A        0      0        2 
   5  chr5_39822256     ZGre    G    A        0      0        2 
   5  chr5_39822256     ZHar    G    A        0      0        2 
   5  chr5_39822256   Sample    G    A        0      0        2 
   5  chr5_39822676     AAsi    A    G        0      0        2 
   5  chr5_39822676     AKia    A    G        0      0        2 
   5  chr5_39822676     AOna    A    G        0      0        2 
   5  chr5_39822676     ASom    A    G        0      0        2 
   5  chr5_39822676     HCab    A    G        1      2        2 
   5  chr5_39822676     HPrz    A    G        1      2        2 
   5  chr5_39822676     ZBoe    A    G        0      0        2 
   5  chr5_39822676     ZGre    A    G        0      0        2 
   5  chr5_39822676     ZHar    A    G        0      0        2 
   5  chr5_39822676   Sample    A    G        0      0        2 
   5  chr5_39827522     AAsi    T    C        0      0        2 
   5  chr5_39827522     AKia    T    C        0      0        2 
   5  chr5_39827522     AOna    T    C        0      0        2 
   5  chr5_39827522     ASom    T    C        0      0        2 
   5  chr5_39827522     HCab    T    C        0      0        2 
   5  chr5_39827522     HPrz    T    C      0.5      1        2 
   5  chr5_39827522     ZBoe    T    C        0      0        2 
   5  chr5_39827522     ZGre    T    C        0      0        2 
   5  chr5_39827522     ZHar    T    C        0      0        2 
   5  chr5_39827522   Sample    T    C        0      0        2 
   5  chr5_39839324     AAsi    T    G      0.5      1        2 
   5  chr5_39839324     AKia    T    G        0      0        2 
   5  chr5_39839324     AOna    T    G        0      0        2 
   5  chr5_39839324     ASom    T    G      0.5      1        2 
   5  chr5_39839324     HCab    T    G        0      0        2 
   5  chr5_39839324     HPrz    T    G        0      0        2 
   5  chr5_39839324     ZBoe    T    G        0      0        2 
   5  chr5_39839324     ZGre    T    G        0      0        2 
   5  chr5_39839324     ZHar    T    G        0      0        2 
   5  chr5_39839324   Sample    T    G        0      0        2 
   5  chr5_39842658     AAsi    G    A        0      0        2 
   5  chr5_39842658     AKia    G    A        0      0        2 
   5  chr5_39842658     AOna    G    A        0      0        2 
   5  chr5_39842658     ASom    G    A        0      0        2 
   5  chr5_39842658     HCab    G    A        0      0        2 
   5  chr5_39842658     HPrz    G    A        1      2        2 
   5  chr5_39842658     ZBoe    G    A        0      0        2 
   5  chr5_39842658     ZGre    G    A        0      0        2 
   5  chr5_39842658     ZHar    G    A        0      0        2 
   5  chr5_39842658   Sample    G    A        0      0        2 
   5  chr5_39843696     AAsi    A    G        0      0        2 
   5  chr5_39843696     AKia    A    G        0      0        2 
   5  chr5_39843696     AOna    A    G      0.5      1        2 
   5  chr5_39843696     ASom    A    G        0      0        2 
   5  chr5_39843696     HCab    A    G        0      0        2 
   5  chr5_39843696     HPrz    A    G        0      0        2 
   5  chr5_39843696     ZBoe    A    G        0      0        2 
   5  chr5_39843696     ZGre    A    G        0      0        2 
   5  chr5_39843696     ZHar    A    G        0      0        2 
   5  chr5_39843696   Sample    A    G        0      0        2 
   5  chr5_39847855     AAsi    A    G        0      0        2 
   5  chr5_39847855     AKia    A    G        0      0        2 
   5  chr5_39847855     AOna    A    G        0      0        2 
   5  chr5_39847855     ASom    A    G        0      0        2 
   5  chr5_39847855     HCab    A    G        0      0        2 
   5  chr5_39847855     HPrz    A    G        0      0        2 
   5  chr5_39847855     ZBoe    A    G        1      2        2 
   5  chr5_39847855     ZGre    A    G        1      2        2 
   5  chr5_39847855     ZHar    A    G        0      0        2 
   5  chr5_39847855   Sample    A    G        0      0        2 
   5  chr5_39858025     AAsi    C    G        0      0        2 
   5  chr5_39858025     AKia    C    G        0      0        2 
   5  chr5_39858025     AOna    C    G        0      0        2 
   5  chr5_39858025     ASom    C    G        0      0        2 
   5  chr5_39858025     HCab    C    G        1      2        2 
   5  chr5_39858025     HPrz    C    G        1      2        2 
   5  chr5_39858025     ZBoe    C    G        0      0        2 
   5  chr5_39858025     ZGre    C    G        0      0        2 
   5  chr5_39858025     ZHar    C    G        0      0        2 
   5  chr5_39858025   Sample    C    G        0      0        2 
   5  chr5_39866508     AAsi    T    C        0      0        2 
   5  chr5_39866508     AKia    T    C        0      0        2 
   5  chr5_39866508     AOna    T    C        0      0        2 
   5  chr5_39866508     ASom    T    C        0      0        2 
   5  chr5_39866508     HCab    T    C        0      0        2 
   5  chr5_39866508     HPrz    T    C        0      0        2 
   5  chr5_39866508     ZBoe    T    C        1      2        2 
   5  chr5_39866508     ZGre    T    C        1      2        2 
   5  chr5_39866508     ZHar    T    C        1      2        2 
   5  chr5_39866508   Sample    T    C        0      0        2 
   5  chr5_39870431     AAsi    T    C        0      0        2 
   5  chr5_39870431     AKia    T    C        0      0        2 
   5  chr5_39870431     AOna    T    C        0      0        2 
   5  chr5_39870431     ASom    T    C        0      0        2 
   5  chr5_39870431     HCab    T    C        0      0        2 
   5  chr5_39870431     HPrz    T    C        0      0        2 
   5  chr5_39870431     ZBoe    T    C        0      0        2 
   5  chr5_39870431     ZGre    T    C        0      0        2 
   5  chr5_39870431     ZHar    T    C        1      2        2 
   5  chr5_39870431   Sample    T    C        0      0        2 
   5  chr5_39877488     AAsi    T    C        0      0        2 
   5  chr5_39877488     AKia    T    C        0      0        2 
   5  chr5_39877488     AOna    T    C        0      0        2 
   5  chr5_39877488     ASom    T    C        0      0        2 
   5  chr5_39877488     HCab    T    C        0      0        2 
   5  chr5_39877488     HPrz    T    C        0      0        2 
   5  chr5_39877488     ZBoe    T    C        1      2        2 
   5  chr5_39877488     ZGre    T    C        0      0        2 
   5  chr5_39877488     ZHar    T    C        1      2        2 
   5  chr5_39877488   Sample    T    C        0      0        2 
   5  chr5_39890542     AAsi    A    G        0      0        2 
   5  chr5_39890542     AKia    A    G        0      0        2 
   5  chr5_39890542     AOna    A    G        0      0        2 
   5  chr5_39890542     ASom    A    G        0      0        2 
   5  chr5_39890542     HCab    A    G        0      0        2 
   5  chr5_39890542     HPrz    A    G        0      0        2 
   5  chr5_39890542     ZBoe    A    G      0.5      1        2 
   5  chr5_39890542     ZGre    A    G        0      0        2 
   5  chr5_39890542     ZHar    A    G        0      0        2 
   5  chr5_39890542   Sample    A    G        0      0        2 
   5  chr5_39890942     AAsi    A    G        0      0        2 
   5  chr5_39890942     AKia    A    G        0      0        2 
   5  chr5_39890942     AOna    A    G        0      0        2 
   5  chr5_39890942     ASom    A    G        0      0        2 
   5  chr5_39890942     HCab    A    G        1      2        2 
   5  chr5_39890942     HPrz    A    G        1      2        2 
   5  chr5_39890942     ZBoe    A    G        0      0        2 
   5  chr5_39890942     ZGre    A    G        0      0        2 
   5  chr5_39890942     ZHar    A    G        0      0        2 
   5  chr5_39890942   Sample    A    G        0      0        2 
   5  chr5_39893766     AAsi    G    T        0      0        2 
   5  chr5_39893766     AKia    G    T        0      0        2 
   5  chr5_39893766     AOna    G    T        0      0        2 
   5  chr5_39893766     ASom    G    T        0      0        2 
   5  chr5_39893766     HCab    G    T        0      0        2 
   5  chr5_39893766     HPrz    G    T        0      0        2 
   5  chr5_39893766     ZBoe    G    T        0      0        2 
   5  chr5_39893766     ZGre    G    T        0      0        2 
   5  chr5_39893766     ZHar    G    T        1      2        2 
   5  chr5_39893766   Sample    G    T        0      0        2 
   5  chr5_39902030     AAsi    A    G        1      2        2 
   5  chr5_39902030     AKia    A    G        0      0        2 
   5  chr5_39902030     AOna    A    G        0      0        2 
   5  chr5_39902030     ASom    A    G        1      2        2 
   5  chr5_39902030     HCab    A    G        0      0        2 
   5  chr5_39902030     HPrz    A    G        0      0        2 
   5  chr5_39902030     ZBoe    A    G        0      0        2 
   5  chr5_39902030     ZGre    A    G        0      0        2 
   5  chr5_39902030     ZHar    A    G        0      0        2 
   5  chr5_39902030   Sample    A    G        0      0        2 
   5  chr5_39907093     AAsi    A    G        0      0        2 
   5  chr5_39907093     AKia    A    G        0      0        2 
   5  chr5_39907093     AOna    A    G        0      0        2 
   5  chr5_39907093     ASom    A    G        0      0        2 
   5  chr5_39907093     HCab    A    G        0      0        2 
   5  chr5_39907093     HPrz    A    G        0      0        2 
   5  chr5_39907093     ZBoe    A    G        0      0        2 
   5  chr5_39907093     ZGre    A    G        0      0        2 
   5  chr5_39907093     ZHar    A    G      0.5      1        2 
   5  chr5_39907093   Sample    A    G        0      0        2 
   5  chr5_39913600     AAsi    A    G        0      0        2 
   5  chr5_39913600     AKia    A    G        0      0        2 
   5  chr5_39913600     AOna    A    G        0      0        2 
   5  chr5_39913600     ASom    A    G        0      0        2 
   5  chr5_39913600     HCab    A    G        1      2        2 
   5  chr5_39913600     HPrz    A    G        1      2        2 
   5  chr5_39913600     ZBoe    A    G        0      0        2 
   5  chr5_39913600     ZGre    A    G        0      0        2 
   5  chr5_39913600     ZHar    A    G        0      0        2 
   5  chr5_39913600   Sample    A    G        0      0        2 
   5  chr5_39913636     AAsi    C    T        0      0        2 
   5  chr5_39913636     AKia    C    T        0      0        2 
   5  chr5_39913636     AOna    C    T        0      0        2 
   5  chr5_39913636     ASom    C    T        0      0        2 
   5  chr5_39913636     HCab    C    T        1      2        2 
   5  chr5_39913636     HPrz    C    T        1      2        2 
   5  chr5_39913636     ZBoe    C    T        0      0        2 
   5  chr5_39913636     ZGre    C    T        0      0        2 
   5  chr5_39913636     ZHar    C    T        0      0        2 
   5  chr5_39913636   Sample    C    T        0      0        2 
   5  chr5_39918268     AAsi    T    C        0      0        2 
   5  chr5_39918268     AKia    T    C      0.5      1        2 
   5  chr5_39918268     AOna    T    C        0      0        2 
   5  chr5_39918268     ASom    T    C        0      0        2 
   5  chr5_39918268     HCab    T    C        0      0        2 
   5  chr5_39918268     HPrz    T    C        0      0        2 
   5  chr5_39918268     ZBoe    T    C        0      0        2 
   5  chr5_39918268     ZGre    T    C        0      0        2 
   5  chr5_39918268     ZHar    T    C        0      0        2 
   5  chr5_39918268   Sample    T    C        1      2        2 
   5  chr5_39919757     AAsi    A    G        1      2        2 
   5  chr5_39919757     AKia    A    G        0      0        2 
   5  chr5_39919757     AOna    A    G        0      0        2 
   5  chr5_39919757     ASom    A    G        1      2        2 
   5  chr5_39919757     HCab    A    G        0      0        2 
   5  chr5_39919757     HPrz    A    G        0      0        2 
   5  chr5_39919757     ZBoe    A    G        0      0        2 
   5  chr5_39919757     ZGre    A    G        0      0        2 
   5  chr5_39919757     ZHar    A    G        0      0        2 
   5  chr5_39919757   Sample    A    G        0      0        2 
   5  chr5_39920639     AAsi    C    T        0      0        2 
   5  chr5_39920639     AKia    C    T        0      0        2 
   5  chr5_39920639     AOna    C    T        0      0        2 
   5  chr5_39920639     ASom    C    T        0      0        2 
   5  chr5_39920639     HCab    C    T        1      2        2 
   5  chr5_39920639     HPrz    C    T        1      2        2 
   5  chr5_39920639     ZBoe    C    T        0      0        2 
   5  chr5_39920639     ZGre    C    T        0      0        2 
   5  chr5_39920639     ZHar    C    T        0      0        2 
   5  chr5_39920639   Sample    C    T        0      0        2 
   5  chr5_39920676     AAsi    G    A        0      0        2 
   5  chr5_39920676     AKia    G    A      0.5      1        2 
   5  chr5_39920676     AOna    G    A        0      0        2 
   5  chr5_39920676     ASom    G    A        0      0        2 
   5  chr5_39920676     HCab    G    A        0      0        2 
   5  chr5_39920676     HPrz    G    A        0      0        2 
   5  chr5_39920676     ZBoe    G    A        0      0        2 
   5  chr5_39920676     ZGre    G    A        0      0        2 
   5  chr5_39920676     ZHar    G    A        0      0        2 
   5  chr5_39920676   Sample    G    A        0      0        2 
   5  chr5_39927954     AAsi    T    C        0      0        2 
   5  chr5_39927954     AKia    T    C        0      0        2 
   5  chr5_39927954     AOna    T    C        0      0        2 
   5  chr5_39927954     ASom    T    C        0      0        2 
   5  chr5_39927954     HCab    T    C        0      0        2 
   5  chr5_39927954     HPrz    T    C        0      0        2 
   5  chr5_39927954     ZBoe    T    C        0      0        2 
   5  chr5_39927954     ZGre    T    C        1      2        2 
   5  chr5_39927954     ZHar    T    C        0      0        2 
   5  chr5_39927954   Sample    T    C        0      0        2 
   5  chr5_39932873     AAsi    T    G        0      0        2 
   5  chr5_39932873     AKia    T    G        0      0        2 
   5  chr5_39932873     AOna    T    G        0      0        2 
   5  chr5_39932873     ASom    T    G        0      0        2 
   5  chr5_39932873     HCab    T    G        0      0        2 
   5  chr5_39932873     HPrz    T    G        0      0        2 
   5  chr5_39932873     ZBoe    T    G        1      2        2 
   5  chr5_39932873     ZGre    T    G        1      2        2 
   5  chr5_39932873     ZHar    T    G        0      0        2 
   5  chr5_39932873   Sample    T    G        0      0        2 
   5  chr5_39940809     AAsi    T    C        0      0        2 
   5  chr5_39940809     AKia    T    C        0      0        2 
   5  chr5_39940809     AOna    T    C        0      0        2 
   5  chr5_39940809     ASom    T    C        0      0        2 
   5  chr5_39940809     HCab    T    C        1      2        2 
   5  chr5_39940809     HPrz    T    C        0      0        2 
   5  chr5_39940809     ZBoe    T    C        0      0        2 
   5  chr5_39940809     ZGre    T    C        0      0        2 
   5  chr5_39940809     ZHar    T    C        0      0        2 
   5  chr5_39940809   Sample    T    C        0      0        2 
   5  chr5_39946166     AAsi    G    A        0      0        2 
   5  chr5_39946166     AKia    G    A        0      0        2 
   5  chr5_39946166     AOna    G    A        0      0        2 
   5  chr5_39946166     ASom    G    A        0      0        2 
   5  chr5_39946166     HCab    G    A        0      0        2 
   5  chr5_39946166     HPrz    G    A        0      0        2 
   5  chr5_39946166     ZBoe    G    A        1      2        2 
   5  chr5_39946166     ZGre    G    A        0      0        2 
   5  chr5_39946166     ZHar    G    A        0      0        2 
   5  chr5_39946166   Sample    G    A        0      0        2 
   5  chr5_39949536     AAsi    G    A        0      0        2 
   5  chr5_39949536     AKia    G    A        0      0        2 
   5  chr5_39949536     AOna    G    A        0      0        2 
   5  chr5_39949536     ASom    G    A        0      0        2 
   5  chr5_39949536     HCab    G    A        0      0        2 
   5  chr5_39949536     HPrz    G    A        0      0        2 
   5  chr5_39949536     ZBoe    G    A        0      0        2 
   5  chr5_39949536     ZGre    G    A        0      0        2 
   5  chr5_39949536     ZHar    G    A        1      2        2 
   5  chr5_39949536   Sample    G    A        0      0        2 
   5  chr5_39953441     AAsi    T    C        0      0        2 
   5  chr5_39953441     AKia    T    C        0      0        2 
   5  chr5_39953441     AOna    T    C        0      0        2 
   5  chr5_39953441     ASom    T    C        0      0        2 
   5  chr5_39953441     HCab    T    C        0      0        2 
   5  chr5_39953441     HPrz    T    C        0      0        2 
   5  chr5_39953441     ZBoe    T    C        0      0        2 
   5  chr5_39953441     ZGre    T    C        0      0        2 
   5  chr5_39953441     ZHar    T    C        1      2        2 
   5  chr5_39953441   Sample    T    C        0      0        2 
   5  chr5_39956692     AAsi    A    G        0      0        2 
   5  chr5_39956692     AKia    A    G        1      2        2 
   5  chr5_39956692     AOna    A    G      0.5      1        2 
   5  chr5_39956692     ASom    A    G        0      0        2 
   5  chr5_39956692     HCab    A    G        0      0        2 
   5  chr5_39956692     HPrz    A    G        0      0        2 
   5  chr5_39956692     ZBoe    A    G        0      0        2 
   5  chr5_39956692     ZGre    A    G        0      0        2 
   5  chr5_39956692     ZHar    A    G        0      0        2 
   5  chr5_39956692   Sample    A    G        0      0        2 
   5  chr5_39969143     AAsi    G    C        0      0        2 
   5  chr5_39969143     AKia    G    C        0      0        2 
   5  chr5_39969143     AOna    G    C        0      0        2 
   5  chr5_39969143     ASom    G    C        0      0        2 
   5  chr5_39969143     HCab    G    C        1      2        2 
   5  chr5_39969143     HPrz    G    C        1      2        2 
   5  chr5_39969143     ZBoe    G    C        0      0        2 
   5  chr5_39969143     ZGre    G    C        0      0        2 
   5  chr5_39969143     ZHar    G    C        0      0        2 
   5  chr5_39969143   Sample    G    C        0      0        2 
   5  chr5_39973166     AAsi    T    C        0      0        2 
   5  chr5_39973166     AKia    T    C        0      0        2 
   5  chr5_39973166     AOna    T    C        0      0        2 
   5  chr5_39973166     ASom    T    C        0      0        2 
   5  chr5_39973166     HCab    T    C        1      2        2 
   5  chr5_39973166     HPrz    T    C        0      0        2 
   5  chr5_39973166     ZBoe    T    C        0      0        2 
   5  chr5_39973166     ZGre    T    C        0      0        2 
   5  chr5_39973166     ZHar    T    C        0      0        2 
   5  chr5_39973166   Sample    T    C        0      0        2 
   5  chr5_39979604     AAsi    A    G      0.5      1        2 
   5  chr5_39979604     AKia    A    G        1      2        2 
   5  chr5_39979604     AOna    A    G      0.5      1        2 
   5  chr5_39979604     ASom    A    G        0      0        2 
   5  chr5_39979604     HCab    A    G        0      0        2 
   5  chr5_39979604     HPrz    A    G        0      0        2 
   5  chr5_39979604     ZBoe    A    G        0      0        2 
   5  chr5_39979604     ZGre    A    G        0      0        2 
   5  chr5_39979604     ZHar    A    G        0      0        2 
   5  chr5_39979604   Sample    A    G        0      0        2 
   5  chr5_39989425     AAsi    G    A        0      0        2 
   5  chr5_39989425     AKia    G    A        0      0        2 
   5  chr5_39989425     AOna    G    A        0      0        2 
   5  chr5_39989425     ASom    G    A        0      0        2 
   5  chr5_39989425     HCab    G    A        0      0        2 
   5  chr5_39989425     HPrz    G    A        0      0        2 
   5  chr5_39989425     ZBoe    G    A      0.5      1        2 
   5  chr5_39989425     ZGre    G    A        0      0        2 
   5  chr5_39989425     ZHar    G    A        0      0        2 
   5  chr5_39989425   Sample    G    A        0      0        2 
   5  chr5_39993402     AAsi    T    C        0      0        2 
   5  chr5_39993402     AKia    T    C        0      0        2 
   5  chr5_39993402     AOna    T    C      0.5      1        2 
   5  chr5_39993402     ASom    T    C        1      2        2 
   5  chr5_39993402     HCab    T    C        1      2        2 
   5  chr5_39993402     HPrz    T    C        1      2        2 
   5  chr5_39993402     ZBoe    T    C        0      0        2 
   5  chr5_39993402     ZGre    T    C        0      0        2 
   5  chr5_39993402     ZHar    T    C        0      0        2 
   5  chr5_39993402   Sample    T    C        1      2        2 
   5  chr5_39994272     AAsi    G    T        0      0        2 
   5  chr5_39994272     AKia    G    T        0      0        2 
   5  chr5_39994272     AOna    G    T      0.5      1        2 
   5  chr5_39994272     ASom    G    T        0      0        2 
   5  chr5_39994272     HCab    G    T        0      0        2 
   5  chr5_39994272     HPrz    G    T        0      0        2 
   5  chr5_39994272     ZBoe    G    T        0      0        2 
   5  chr5_39994272     ZGre    G    T        0      0        2 
   5  chr5_39994272     ZHar    G    T        0      0        2 
   5  chr5_39994272   Sample    G    T        0      0        2 
   5  chr5_39994377     AAsi    T    C        0      0        2 
   5  chr5_39994377     AKia    T    C        1      2        2 
   5  chr5_39994377     AOna    T    C        0      0        2 
   5  chr5_39994377     ASom    T    C        0      0        2 
   5  chr5_39994377     HCab    T    C        0      0        2 
   5  chr5_39994377     HPrz    T    C        0      0        2 
   5  chr5_39994377     ZBoe    T    C        0      0        2 
   5  chr5_39994377     ZGre    T    C        0      0        2 
   5  chr5_39994377     ZHar    T    C        0      0        2 
   5  chr5_39994377   Sample    T    C        0      0        2 
   5  chr5_40007165     AAsi    A    G        0      0        2 
   5  chr5_40007165     AKia    A    G        0      0        2 
   5  chr5_40007165     AOna    A    G      0.5      1        2 
   5  chr5_40007165     ASom    A    G        0      0        2 
   5  chr5_40007165     HCab    A    G        0      0        2 
   5  chr5_40007165     HPrz    A    G        0      0        2 
   5  chr5_40007165     ZBoe    A    G        0      0        2 
   5  chr5_40007165     ZGre    A    G        0      0        2 
   5  chr5_40007165     ZHar    A    G        0      0        2 
   5  chr5_40007165   Sample    A    G        0      0        2 
   5  chr5_40013719     AAsi    T    C        0      0        2 
   5  chr5_40013719     AKia    T    C        0      0        2 
   5  chr5_40013719     AOna    T    C        0      0        2 
   5  chr5_40013719     ASom    T    C        0      0        2 
   5  chr5_40013719     HCab    T    C        0      0        2 
   5  chr5_40013719     HPrz    T    C        0      0        2 
   5  chr5_40013719     ZBoe    T    C        0      0        2 
   5  chr5_40013719     ZGre    T    C        0      0        2 
   5  chr5_40013719     ZHar    T    C        1      2        2 
   5  chr5_40013719   Sample    T    C        0      0        2 
   5  chr5_40018199     AAsi    A    G        0      0        2 
   5  chr5_40018199     AKia    A    G        0      0        2 
   5  chr5_40018199     AOna    A    G        0      0        2 
   5  chr5_40018199     ASom    A    G        0      0        2 
   5  chr5_40018199     HCab    A    G        1      2        2 
   5  chr5_40018199     HPrz    A    G        1      2        2 
   5  chr5_40018199     ZBoe    A    G        0      0        2 
   5  chr5_40018199     ZGre    A    G        0      0        2 
   5  chr5_40018199     ZHar    A    G        0      0        2 
   5  chr5_40018199   Sample    A    G        0      0        2 
   5  chr5_40019311     AAsi    A    C        0      0        2 
   5  chr5_40019311     AKia    A    C        0      0        2 
   5  chr5_40019311     AOna    A    C        0      0        2 
   5  chr5_40019311     ASom    A    C        0      0        2 
   5  chr5_40019311     HCab    A    C        1      2        2 
   5  chr5_40019311     HPrz    A    C        1      2        2 
   5  chr5_40019311     ZBoe    A    C        0      0        2 
   5  chr5_40019311     ZGre    A    C        0      0        2 
   5  chr5_40019311     ZHar    A    C        0      0        2 
   5  chr5_40019311   Sample    A    C        0      0        2 
   5  chr5_40020514     AAsi    G    T        0      0        2 
   5  chr5_40020514     AKia    G    T        0      0        2 
   5  chr5_40020514     AOna    G    T        0      0        2 
   5  chr5_40020514     ASom    G    T        0      0        2 
   5  chr5_40020514     HCab    G    T        0      0        2 
   5  chr5_40020514     HPrz    G    T        0      0        2 
   5  chr5_40020514     ZBoe    G    T        0      0        2 
   5  chr5_40020514     ZGre    G    T        1      2        2 
   5  chr5_40020514     ZHar    G    T        0      0        2 
   5  chr5_40020514   Sample    G    T        0      0        2 
   5  chr5_40029021     AAsi    T    C        0      0        2 
   5  chr5_40029021     AKia    T    C        0      0        2 
   5  chr5_40029021     AOna    T    C        0      0        2 
   5  chr5_40029021     ASom    T    C        0      0        2 
   5  chr5_40029021     HCab    T    C        0      0        2 
   5  chr5_40029021     HPrz    T    C      0.5      1        2 
   5  chr5_40029021     ZBoe    T    C        0      0        2 
   5  chr5_40029021     ZGre    T    C        0      0        2 
   5  chr5_40029021     ZHar    T    C        0      0        2 
   5  chr5_40029021   Sample    T    C        0      0        2 
   5  chr5_40030643     AAsi    C    T        0      0        2 
   5  chr5_40030643     AKia    C    T        1      2        2 
   5  chr5_40030643     AOna    C    T      0.5      1        2 
   5  chr5_40030643     ASom    C    T        0      0        2 
   5  chr5_40030643     HCab    C    T        0      0        2 
   5  chr5_40030643     HPrz    C    T        0      0        2 
   5  chr5_40030643     ZBoe    C    T        0      0        2 
   5  chr5_40030643     ZGre    C    T        0      0        2 
   5  chr5_40030643     ZHar    C    T        0      0        2 
   5  chr5_40030643   Sample    C    T        0      0        2 
   5  chr5_40044627     AAsi    T    C        0      0        2 
   5  chr5_40044627     AKia    T    C        0      0        2 
   5  chr5_40044627     AOna    T    C        0      0        2 
   5  chr5_40044627     ASom    T    C        0      0        2 
   5  chr5_40044627     HCab    T    C        0      0        2 
   5  chr5_40044627     HPrz    T    C        0      0        2 
   5  chr5_40044627     ZBoe    T    C        0      0        2 
   5  chr5_40044627     ZGre    T    C        0      0        2 
   5  chr5_40044627     ZHar    T    C        1      2        2 
   5  chr5_40044627   Sample    T    C        0      0        2 
   5  chr5_40057873     AAsi    A    G        0      0        2 
   5  chr5_40057873     AKia    A    G        0      0        2 
   5  chr5_40057873     AOna    A    G        0      0        2 
   5  chr5_40057873     ASom    A    G        0      0        2 
   5  chr5_40057873     HCab    A    G        1      2        2 
   5  chr5_40057873     HPrz    A    G        1      2        2 
   5  chr5_40057873     ZBoe    A    G        0      0        2 
   5  chr5_40057873     ZGre    A    G        0      0        2 
   5  chr5_40057873     ZHar    A    G        0      0        2 
   5  chr5_40057873   Sample    A    G        0      0        2 
   5  chr5_40072123     AAsi    A    T        0      0        2 
   5  chr5_40072123     AKia    A    T        0      0        2 
   5  chr5_40072123     AOna    A    T        0      0        2 
   5  chr5_40072123     ASom    A    T        0      0        2 
   5  chr5_40072123     HCab    A    T        0      0        2 
   5  chr5_40072123     HPrz    A    T        0      0        2 
   5  chr5_40072123     ZBoe    A    T        0      0        2 
   5  chr5_40072123     ZGre    A    T        0      0        2 
   5  chr5_40072123     ZHar    A    T      0.5      1        2 
   5  chr5_40072123   Sample    A    T        0      0        2 
   5  chr5_40078906     AAsi    G    A      0.5      1        2 
   5  chr5_40078906     AKia    G    A        0      0        2 
   5  chr5_40078906     AOna    G    A        0      0        2 
   5  chr5_40078906     ASom    G    A        0      0        2 
   5  chr5_40078906     HCab    G    A        0      0        2 
   5  chr5_40078906     HPrz    G    A        0      0        2 
   5  chr5_40078906     ZBoe    G    A        0      0        2 
   5  chr5_40078906     ZGre    G    A        0      0        2 
   5  chr5_40078906     ZHar    G    A        0      0        2 
   5  chr5_40078906   Sample    G    A        1      2        2 
   5  chr5_40086343     AAsi    A    G        0      0        2 
   5  chr5_40086343     AKia    A    G        0      0        2 
   5  chr5_40086343     AOna    A    G        0      0        2 
   5  chr5_40086343     ASom    A    G        0      0        2 
   5  chr5_40086343     HCab    A    G        1      2        2 
   5  chr5_40086343     HPrz    A    G        1      2        2 
   5  chr5_40086343     ZBoe    A    G        0      0        2 
   5  chr5_40086343     ZGre    A    G        0      0        2 
   5  chr5_40086343     ZHar    A    G        0      0        2 
   5  chr5_40086343   Sample    A    G        0      0        2 
   5  chr5_40091724     AAsi    A    C        1      2        2 
   5  chr5_40091724     AKia    A    C        0      0        2 
   5  chr5_40091724     AOna    A    C        0      0        2 
   5  chr5_40091724     ASom    A    C        1      2        2 
   5  chr5_40091724     HCab    A    C        0      0        2 
   5  chr5_40091724     HPrz    A    C        0      0        2 
   5  chr5_40091724     ZBoe    A    C        0      0        2 
   5  chr5_40091724     ZGre    A    C        0      0        2 
   5  chr5_40091724     ZHar    A    C        0      0        2 
   5  chr5_40091724   Sample    A    C        1      2        2 
   5  chr5_40092682     AAsi    A    G        0      0        2 
   5  chr5_40092682     AKia    A    G        0      0        2 
   5  chr5_40092682     AOna    A    G        0      0        2 
   5  chr5_40092682     ASom    A    G        0      0        2 
   5  chr5_40092682     HCab    A    G        1      2        2 
   5  chr5_40092682     HPrz    A    G        1      2        2 
   5  chr5_40092682     ZBoe    A    G        0      0        2 
   5  chr5_40092682     ZGre    A    G        0      0        2 
   5  chr5_40092682     ZHar    A    G        0      0        2 
   5  chr5_40092682   Sample    A    G        0      0        2 
   5  chr5_40099251     AAsi    A    G        0      0        2 
   5  chr5_40099251     AKia    A    G        0      0        2 
   5  chr5_40099251     AOna    A    G        0      0        2 
   5  chr5_40099251     ASom    A    G        0      0        2 
   5  chr5_40099251     HCab    A    G        1      2        2 
   5  chr5_40099251     HPrz    A    G        1      2        2 
   5  chr5_40099251     ZBoe    A    G        0      0        2 
   5  chr5_40099251     ZGre    A    G        0      0        2 
   5  chr5_40099251     ZHar    A    G        0      0        2 
   5  chr5_40099251   Sample    A    G        0      0        2 
   5  chr5_40100898     AAsi    A    G        0      0        2 
   5  chr5_40100898     AKia    A    G        0      0        2 
   5  chr5_40100898     AOna    A    G        0      0        2 
   5  chr5_40100898     ASom    A    G        0      0        2 
   5  chr5_40100898     HCab    A    G        1      2        2 
   5  chr5_40100898     HPrz    A    G        1      2        2 
   5  chr5_40100898     ZBoe    A    G        0      0        2 
   5  chr5_40100898     ZGre    A    G        0      0        2 
   5  chr5_40100898     ZHar    A    G        0      0        2 
   5  chr5_40100898   Sample    A    G        0      0        2 
   5  chr5_40101805     AAsi    C    T        0      0        2 
   5  chr5_40101805     AKia    C    T        0      0        2 
   5  chr5_40101805     AOna    C    T        0      0        2 
   5  chr5_40101805     ASom    C    T        0      0        2 
   5  chr5_40101805     HCab    C    T        0      0        2 
   5  chr5_40101805     HPrz    C    T        1      2        2 
   5  chr5_40101805     ZBoe    C    T        0      0        2 
   5  chr5_40101805     ZGre    C    T        0      0        2 
   5  chr5_40101805     ZHar    C    T        0      0        2 
   5  chr5_40101805   Sample    C    T        0      0        2 
   5  chr5_40103792     AAsi    A    T        1      2        2 
   5  chr5_40103792     AKia    A    T        0      0        2 
   5  chr5_40103792     AOna    A    T        0      0        2 
   5  chr5_40103792     ASom    A    T        1      2        2 
   5  chr5_40103792     HCab    A    T        1      2        2 
   5  chr5_40103792     HPrz    A    T        1      2        2 
   5  chr5_40103792     ZBoe    A    T        0      0        2 
   5  chr5_40103792     ZGre    A    T        0      0        2 
   5  chr5_40103792     ZHar    A    T        0      0        2 
   5  chr5_40103792   Sample    A    T        1      2        2 
   5  chr5_40114083     AAsi    A    T        0      0        2 
   5  chr5_40114083     AKia    A    T        0      0        2 
   5  chr5_40114083     AOna    A    T        0      0        2 
   5  chr5_40114083     ASom    A    T        0      0        2 
   5  chr5_40114083     HCab    A    T        0      0        2 
   5  chr5_40114083     HPrz    A    T        0      0        2 
   5  chr5_40114083     ZBoe    A    T        0      0        2 
   5  chr5_40114083     ZGre    A    T        0      0        2 
   5  chr5_40114083     ZHar    A    T      0.5      1        2 
   5  chr5_40114083   Sample    A    T        0      0        2 
   5  chr5_40116843     AAsi    A    C      0.5      1        2 
   5  chr5_40116843     AKia    A    C        0      0        2 
   5  chr5_40116843     AOna    A    C        0      0        2 
   5  chr5_40116843     ASom    A    C        0      0        2 
   5  chr5_40116843     HCab    A    C        0      0        2 
   5  chr5_40116843     HPrz    A    C        0      0        2 
   5  chr5_40116843     ZBoe    A    C        0      0        2 
   5  chr5_40116843     ZGre    A    C        0      0        2 
   5  chr5_40116843     ZHar    A    C        0      0        2 
   5  chr5_40116843   Sample    A    C        0      0        2 
   5  chr5_40117548     AAsi    G    A        0      0        2 
   5  chr5_40117548     AKia    G    A        0      0        2 
   5  chr5_40117548     AOna    G    A        0      0        2 
   5  chr5_40117548     ASom    G    A        0      0        2 
   5  chr5_40117548     HCab    G    A        1      2        2 
   5  chr5_40117548     HPrz    G    A        0      0        2 
   5  chr5_40117548     ZBoe    G    A        0      0        2 
   5  chr5_40117548     ZGre    G    A        0      0        2 
   5  chr5_40117548     ZHar    G    A        0      0        2 
   5  chr5_40117548   Sample    G    A        0      0        2 
   5  chr5_40122375     AAsi    A    T        0      0        2 
   5  chr5_40122375     AKia    A    T        0      0        2 
   5  chr5_40122375     AOna    A    T        0      0        2 
   5  chr5_40122375     ASom    A    T        0      0        2 
   5  chr5_40122375     HCab    A    T        0      0        2 
   5  chr5_40122375     HPrz    A    T        0      0        2 
   5  chr5_40122375     ZBoe    A    T        0      0        2 
   5  chr5_40122375     ZGre    A    T        0      0        2 
   5  chr5_40122375     ZHar    A    T        1      2        2 
   5  chr5_40122375   Sample    A    T        0      0        2 
   5  chr5_40126262     AAsi    A    C        0      0        2 
   5  chr5_40126262     AKia    A    C        0      0        2 
   5  chr5_40126262     AOna    A    C        0      0        2 
   5  chr5_40126262     ASom    A    C        0      0        2 
   5  chr5_40126262     HCab    A    C        0      0        2 
   5  chr5_40126262     HPrz    A    C        0      0        2 
   5  chr5_40126262     ZBoe    A    C      0.5      1        2 
   5  chr5_40126262     ZGre    A    C        0      0        2 
   5  chr5_40126262     ZHar    A    C        0      0        2 
   5  chr5_40126262   Sample    A    C        0      0        2 
   5  chr5_40133342     AAsi    G    T        0      0        2 
   5  chr5_40133342     AKia    G    T        0      0        2 
   5  chr5_40133342     AOna    G    T      0.5      1        2 
   5  chr5_40133342     ASom    G    T        0      0        2 
   5  chr5_40133342     HCab    G    T        0      0        2 
   5  chr5_40133342     HPrz    G    T        0      0        2 
   5  chr5_40133342     ZBoe    G    T        0      0        2 
   5  chr5_40133342     ZGre    G    T        0      0        2 
   5  chr5_40133342     ZHar    G    T        0      0        2 
   5  chr5_40133342   Sample    G    T        0      0        2 
   5  chr5_40142840     AAsi    C    T        0      0        2 
   5  chr5_40142840     AKia    C    T        0      0        2 
   5  chr5_40142840     AOna    C    T        0      0        2 
   5  chr5_40142840     ASom    C    T        0      0        2 
   5  chr5_40142840     HCab    C    T        0      0        2 
   5  chr5_40142840     HPrz    C    T        0      0        2 
   5  chr5_40142840     ZBoe    C    T        0      0        2 
   5  chr5_40142840     ZGre    C    T        0      0        2 
   5  chr5_40142840     ZHar    C    T      0.5      1        2 
   5  chr5_40142840   Sample    C    T        0      0        2 
   5  chr5_40144676     AAsi    C    T        0      0        2 
   5  chr5_40144676     AKia    C    T        0      0        2 
   5  chr5_40144676     AOna    C    T        0      0        2 
   5  chr5_40144676     ASom    C    T        1      2        2 
   5  chr5_40144676     HCab    C    T        0      0        2 
   5  chr5_40144676     HPrz    C    T        0      0        2 
   5  chr5_40144676     ZBoe    C    T        0      0        2 
   5  chr5_40144676     ZGre    C    T        0      0        2 
   5  chr5_40144676     ZHar    C    T        0      0        2 
   5  chr5_40144676   Sample    C    T        0      0        2 
   5  chr5_40145593     AAsi    T    C        0      0        2 
   5  chr5_40145593     AKia    T    C        0      0        2 
   5  chr5_40145593     AOna    T    C        0      0        2 
   5  chr5_40145593     ASom    T    C        0      0        2 
   5  chr5_40145593     HCab    T    C        0      0        2 
   5  chr5_40145593     HPrz    T    C        0      0        2 
   5  chr5_40145593     ZBoe    T    C      0.5      1        2 
   5  chr5_40145593     ZGre    T    C        0      0        2 
   5  chr5_40145593     ZHar    T    C        0      0        2 
   5  chr5_40145593   Sample    T    C        0      0        2 
   5  chr5_40149197     AAsi    C    T        0      0        2 
   5  chr5_40149197     AKia    C    T        0      0        2 
   5  chr5_40149197     AOna    C    T        0      0        2 
   5  chr5_40149197     ASom    C    T        0      0        2 
   5  chr5_40149197     HCab    C    T        1      2        2 
   5  chr5_40149197     HPrz    C    T        0      0        2 
   5  chr5_40149197     ZBoe    C    T        0      0        2 
   5  chr5_40149197     ZGre    C    T        0      0        2 
   5  chr5_40149197     ZHar    C    T        0      0        2 
   5  chr5_40149197   Sample    C    T        0      0        2 
   5  chr5_40151833     AAsi    T    C        0      0        2 
   5  chr5_40151833     AKia    T    C        0      0        2 
   5  chr5_40151833     AOna    T    C        0      0        2 
   5  chr5_40151833     ASom    T    C        0      0        2 
   5  chr5_40151833     HCab    T    C        0      0        2 
   5  chr5_40151833     HPrz    T    C        0      0        2 
   5  chr5_40151833     ZBoe    T    C        0      0        2 
   5  chr5_40151833     ZGre    T    C        1      2        2 
   5  chr5_40151833     ZHar    T    C        0      0        2 
   5  chr5_40151833   Sample    T    C        0      0        2 
   5  chr5_40169658     AAsi    C    T        0      0        2 
   5  chr5_40169658     AKia    C    T        0      0        2 
   5  chr5_40169658     AOna    C    T        0      0        2 
   5  chr5_40169658     ASom    C    T        1      2        2 
   5  chr5_40169658     HCab    C    T        0      0        2 
   5  chr5_40169658     HPrz    C    T        0      0        2 
   5  chr5_40169658     ZBoe    C    T        0      0        2 
   5  chr5_40169658     ZGre    C    T        0      0        2 
   5  chr5_40169658     ZHar    C    T        0      0        2 
   5  chr5_40169658   Sample    C    T        0      0        2 
   5  chr5_40170980     AAsi    T    C        0      0        2 
   5  chr5_40170980     AKia    T    C        0      0        2 
   5  chr5_40170980     AOna    T    C        0      0        2 
   5  chr5_40170980     ASom    T    C        0      0        2 
   5  chr5_40170980     HCab    T    C        1      2        2 
   5  chr5_40170980     HPrz    T    C        1      2        2 
   5  chr5_40170980     ZBoe    T    C        0      0        2 
   5  chr5_40170980     ZGre    T    C        0      0        2 
   5  chr5_40170980     ZHar    T    C        0      0        2 
   5  chr5_40170980   Sample    T    C        0      0        2 
   5  chr5_40189380     AAsi    G    A        0      0        2 
   5  chr5_40189380     AKia    G    A        0      0        2 
   5  chr5_40189380     AOna    G    A        0      0        2 
   5  chr5_40189380     ASom    G    A        0      0        2 
   5  chr5_40189380     HCab    G    A        0      0        2 
   5  chr5_40189380     HPrz    G    A        0      0        2 
   5  chr5_40189380     ZBoe    G    A        0      0        2 
   5  chr5_40189380     ZGre    G    A        1      2        2 
   5  chr5_40189380     ZHar    G    A        0      0        2 
   5  chr5_40189380   Sample    G    A        0      0        2 
   5  chr5_40190599     AAsi    A    C        0      0        2 
   5  chr5_40190599     AKia    A    C        0      0        2 
   5  chr5_40190599     AOna    A    C        0      0        2 
   5  chr5_40190599     ASom    A    C        0      0        2 
   5  chr5_40190599     HCab    A    C        1      2        2 
   5  chr5_40190599     HPrz    A    C        1      2        2 
   5  chr5_40190599     ZBoe    A    C        0      0        2 
   5  chr5_40190599     ZGre    A    C        0      0        2 
   5  chr5_40190599     ZHar    A    C        0      0        2 
   5  chr5_40190599   Sample    A    C        0      0        2 
   5  chr5_40192641     AAsi    G    A        0      0        2 
   5  chr5_40192641     AKia    G    A        0      0        2 
   5  chr5_40192641     AOna    G    A        0      0        2 
   5  chr5_40192641     ASom    G    A        0      0        2 
   5  chr5_40192641     HCab    G    A        0      0        2 
   5  chr5_40192641     HPrz    G    A        0      0        2 
   5  chr5_40192641     ZBoe    G    A        0      0        2 
   5  chr5_40192641     ZGre    G    A        0      0        2 
   5  chr5_40192641     ZHar    G    A      0.5      1        2 
   5  chr5_40192641   Sample    G    A        0      0        2 
   5  chr5_40192922     AAsi    T    A        0      0        2 
   5  chr5_40192922     AKia    T    A        0      0        2 
   5  chr5_40192922     AOna    T    A        0      0        2 
   5  chr5_40192922     ASom    T    A        0      0        2 
   5  chr5_40192922     HCab    T    A        1      2        2 
   5  chr5_40192922     HPrz    T    A        1      2        2 
   5  chr5_40192922     ZBoe    T    A        1      2        2 
   5  chr5_40192922     ZGre    T    A        0      0        2 
   5  chr5_40192922     ZHar    T    A        0      0        2 
   5  chr5_40192922   Sample    T    A        0      0        2 
   5  chr5_40194937     AAsi    T    G        0      0        2 
   5  chr5_40194937     AKia    T    G        0      0        2 
   5  chr5_40194937     AOna    T    G        0      0        2 
   5  chr5_40194937     ASom    T    G        0      0        2 
   5  chr5_40194937     HCab    T    G        0      0        2 
   5  chr5_40194937     HPrz    T    G        0      0        2 
   5  chr5_40194937     ZBoe    T    G        0      0        2 
   5  chr5_40194937     ZGre    T    G        1      2        2 
   5  chr5_40194937     ZHar    T    G        0      0        2 
   5  chr5_40194937   Sample    T    G        0      0        2 
   5  chr5_40195141     AAsi    G    C        0      0        2 
   5  chr5_40195141     AKia    G    C        1      2        2 
   5  chr5_40195141     AOna    G    C        1      2        2 
   5  chr5_40195141     ASom    G    C        0      0        2 
   5  chr5_40195141     HCab    G    C        0      0        2 
   5  chr5_40195141     HPrz    G    C        0      0        2 
   5  chr5_40195141     ZBoe    G    C        0      0        2 
   5  chr5_40195141     ZGre    G    C        0      0        2 
   5  chr5_40195141     ZHar    G    C        0      0        2 
   5  chr5_40195141   Sample    G    C        0      0        2 
   5  chr5_40211496     AAsi    C    T        1      2        2 
   5  chr5_40211496     AKia    C    T        0      0        2 
   5  chr5_40211496     AOna    C    T        0      0        2 
   5  chr5_40211496     ASom    C    T        1      2        2 
   5  chr5_40211496     HCab    C    T        0      0        2 
   5  chr5_40211496     HPrz    C    T        0      0        2 
   5  chr5_40211496     ZBoe    C    T        0      0        2 
   5  chr5_40211496     ZGre    C    T        0      0        2 
   5  chr5_40211496     ZHar    C    T        0      0        2 
   5  chr5_40211496   Sample    C    T        1      2        2 
   5  chr5_40243337     AAsi    G    T        0      0        2 
   5  chr5_40243337     AKia    G    T        0      0        2 
   5  chr5_40243337     AOna    G    T        0      0        2 
   5  chr5_40243337     ASom    G    T        0      0        2 
   5  chr5_40243337     HCab    G    T        0      0        2 
   5  chr5_40243337     HPrz    G    T        0      0        2 
   5  chr5_40243337     ZBoe    G    T        1      2        2 
   5  chr5_40243337     ZGre    G    T        1      2        2 
   5  chr5_40243337     ZHar    G    T        0      0        2 
   5  chr5_40243337   Sample    G    T        0      0        2 
   5  chr5_40246976     AAsi    C    G        1      2        2 
   5  chr5_40246976     AKia    C    G        0      0        2 
   5  chr5_40246976     AOna    C    G        0      0        2 
   5  chr5_40246976     ASom    C    G        1      2        2 
   5  chr5_40246976     HCab    C    G        0      0        2 
   5  chr5_40246976     HPrz    C    G        0      0        2 
   5  chr5_40246976     ZBoe    C    G        0      0        2 
   5  chr5_40246976     ZGre    C    G        0      0        2 
   5  chr5_40246976     ZHar    C    G        0      0        2 
   5  chr5_40246976   Sample    C    G        1      2        2 
   5  chr5_40247799     AAsi    A    T        0      0        2 
   5  chr5_40247799     AKia    A    T        0      0        2 
   5  chr5_40247799     AOna    A    T        0      0        2 
   5  chr5_40247799     ASom    A    T        0      0        2 
   5  chr5_40247799     HCab    A    T        0      0        2 
   5  chr5_40247799     HPrz    A    T      0.5      1        2 
   5  chr5_40247799     ZBoe    A    T        0      0        2 
   5  chr5_40247799     ZGre    A    T        0      0        2 
   5  chr5_40247799     ZHar    A    T        0      0        2 
   5  chr5_40247799   Sample    A    T        0      0        2 
   5  chr5_40254224     AAsi    G    A        0      0        2 
   5  chr5_40254224     AKia    G    A        0      0        2 
   5  chr5_40254224     AOna    G    A        0      0        2 
   5  chr5_40254224     ASom    G    A        0      0        2 
   5  chr5_40254224     HCab    G    A        1      2        2 
   5  chr5_40254224     HPrz    G    A        1      2        2 
   5  chr5_40254224     ZBoe    G    A        0      0        2 
   5  chr5_40254224     ZGre    G    A        0      0        2 
   5  chr5_40254224     ZHar    G    A        0      0        2 
   5  chr5_40254224   Sample    G    A        0      0        2 
   5  chr5_40260176     AAsi    T    C        1      2        2 
   5  chr5_40260176     AKia    T    C        0      0        2 
   5  chr5_40260176     AOna    T    C        1      2        2 
   5  chr5_40260176     ASom    T    C        1      2        2 
   5  chr5_40260176     HCab    T    C        0      0        2 
   5  chr5_40260176     HPrz    T    C        0      0        2 
   5  chr5_40260176     ZBoe    T    C        0      0        2 
   5  chr5_40260176     ZGre    T    C        0      0        2 
   5  chr5_40260176     ZHar    T    C        0      0        2 
   5  chr5_40260176   Sample    T    C        1      2        2 
   5  chr5_40260860     AAsi    A    C        0      0        2 
   5  chr5_40260860     AKia    A    C        0      0        2 
   5  chr5_40260860     AOna    A    C        0      0        2 
   5  chr5_40260860     ASom    A    C        0      0        2 
   5  chr5_40260860     HCab    A    C        0      0        2 
   5  chr5_40260860     HPrz    A    C        0      0        2 
   5  chr5_40260860     ZBoe    A    C        0      0        2 
   5  chr5_40260860     ZGre    A    C        0      0        2 
   5  chr5_40260860     ZHar    A    C        1      2        2 
   5  chr5_40260860   Sample    A    C        0      0        2 
   5  chr5_40261426     AAsi    C    G        0      0        2 
   5  chr5_40261426     AKia    C    G        0      0        2 
   5  chr5_40261426     AOna    C    G        0      0        2 
   5  chr5_40261426     ASom    C    G        0      0        2 
   5  chr5_40261426     HCab    C    G        1      2        2 
   5  chr5_40261426     HPrz    C    G        1      2        2 
   5  chr5_40261426     ZBoe    C    G        0      0        2 
   5  chr5_40261426     ZGre    C    G        0      0        2 
   5  chr5_40261426     ZHar    C    G        0      0        2 
   5  chr5_40261426   Sample    C    G        0      0        2 
   5  chr5_40277512     AAsi    T    C        0      0        2 
   5  chr5_40277512     AKia    T    C        0      0        2 
   5  chr5_40277512     AOna    T    C      0.5      1        2 
   5  chr5_40277512     ASom    T    C        0      0        2 
   5  chr5_40277512     HCab    T    C        0      0        2 
   5  chr5_40277512     HPrz    T    C        0      0        2 
   5  chr5_40277512     ZBoe    T    C        0      0        2 
   5  chr5_40277512     ZGre    T    C        0      0        2 
   5  chr5_40277512     ZHar    T    C        0      0        2 
   5  chr5_40277512   Sample    T    C        0      0        2 
   5  chr5_40277580     AAsi    A    C        0      0        2 
   5  chr5_40277580     AKia    A    C        0      0        2 
   5  chr5_40277580     AOna    A    C        0      0        2 
   5  chr5_40277580     ASom    A    C        0      0        2 
   5  chr5_40277580     HCab    A    C        0      0        2 
   5  chr5_40277580     HPrz    A    C        0      0        2 
   5  chr5_40277580     ZBoe    A    C        1      2        2 
   5  chr5_40277580     ZGre    A    C        1      2        2 
   5  chr5_40277580     ZHar    A    C        1      2        2 
   5  chr5_40277580   Sample    A    C        0      0        2 
   5  chr5_40278298     AAsi    T    G      0.5      1        2 
   5  chr5_40278298     AKia    T    G        0      0        2 
   5  chr5_40278298     AOna    T    G        0      0        2 
   5  chr5_40278298     ASom    T    G        0      0        2 
   5  chr5_40278298     HCab    T    G        0      0        2 
   5  chr5_40278298     HPrz    T    G        0      0        2 
   5  chr5_40278298     ZBoe    T    G        0      0        2 
   5  chr5_40278298     ZGre    T    G        0      0        2 
   5  chr5_40278298     ZHar    T    G        0      0        2 
   5  chr5_40278298   Sample    T    G        0      0        2 
   5  chr5_40279811     AAsi    G    A        1      2        2 
   5  chr5_40279811     AKia    G    A        0      0        2 
   5  chr5_40279811     AOna    G    A        0      0        2 
   5  chr5_40279811     ASom    G    A        1      2        2 
   5  chr5_40279811     HCab    G    A        0      0        2 
   5  chr5_40279811     HPrz    G    A        0      0        2 
   5  chr5_40279811     ZBoe    G    A      0.5      1        2 
   5  chr5_40279811     ZGre    G    A        0      0        2 
   5  chr5_40279811     ZHar    G    A        1      2        2 
   5  chr5_40279811   Sample    G    A        0      0        2 
   5  chr5_40281136     AAsi    A    G        0      0        2 
   5  chr5_40281136     AKia    A    G        0      0        2 
   5  chr5_40281136     AOna    A    G        0      0        2 
   5  chr5_40281136     ASom    A    G        0      0        2 
   5  chr5_40281136     HCab    A    G        0      0        2 
   5  chr5_40281136     HPrz    A    G        0      0        2 
   5  chr5_40281136     ZBoe    A    G      0.5      1        2 
   5  chr5_40281136     ZGre    A    G        0      0        2 
   5  chr5_40281136     ZHar    A    G        0      0        2 
   5  chr5_40281136   Sample    A    G        0      0        2 
   5  chr5_40283308     AAsi    G    A        0      0        2 
   5  chr5_40283308     AKia    G    A        1      2        2 
   5  chr5_40283308     AOna    G    A      0.5      1        2 
   5  chr5_40283308     ASom    G    A        0      0        2 
   5  chr5_40283308     HCab    G    A        0      0        2 
   5  chr5_40283308     HPrz    G    A        0      0        2 
   5  chr5_40283308     ZBoe    G    A        0      0        2 
   5  chr5_40283308     ZGre    G    A        0      0        2 
   5  chr5_40283308     ZHar    G    A        0      0        2 
   5  chr5_40283308   Sample    G    A        0      0        2 
   5  chr5_40287095     AAsi    T    C        0      0        2 
   5  chr5_40287095     AKia    T    C        1      2        2 
   5  chr5_40287095     AOna    T    C      0.5      1        2 
   5  chr5_40287095     ASom    T    C        0      0        2 
   5  chr5_40287095     HCab    T    C        0      0        2 
   5  chr5_40287095     HPrz    T    C        0      0        2 
   5  chr5_40287095     ZBoe    T    C        0      0        2 
   5  chr5_40287095     ZGre    T    C        0      0        2 
   5  chr5_40287095     ZHar    T    C        0      0        2 
   5  chr5_40287095   Sample    T    C        0      0        2 
   5  chr5_40294272     AAsi    C    T        0      0        2 
   5  chr5_40294272     AKia    C    T        0      0        2 
   5  chr5_40294272     AOna    C    T        0      0        2 
   5  chr5_40294272     ASom    C    T        0      0        2 
   5  chr5_40294272     HCab    C    T        0      0        2 
   5  chr5_40294272     HPrz    C    T        0      0        2 
   5  chr5_40294272     ZBoe    C    T        1      2        2 
   5  chr5_40294272     ZGre    C    T        0      0        2 
   5  chr5_40294272     ZHar    C    T        0      0        2 
   5  chr5_40294272   Sample    C    T        0      0        2 
   5  chr5_40300407     AAsi    T    A        0      0        2 
   5  chr5_40300407     AKia    T    A        0      0        2 
   5  chr5_40300407     AOna    T    A        0      0        2 
   5  chr5_40300407     ASom    T    A        0      0        2 
   5  chr5_40300407     HCab    T    A        0      0        2 
   5  chr5_40300407     HPrz    T    A      0.5      1        2 
   5  chr5_40300407     ZBoe    T    A        0      0        2 
   5  chr5_40300407     ZGre    T    A        0      0        2 
   5  chr5_40300407     ZHar    T    A        0      0        2 
   5  chr5_40300407   Sample    T    A        0      0        2 
   5  chr5_40303848     AAsi    C    G        0      0        2 
   5  chr5_40303848     AKia    C    G        0      0        2 
   5  chr5_40303848     AOna    C    G        0      0        2 
   5  chr5_40303848     ASom    C    G        0      0        2 
   5  chr5_40303848     HCab    C    G        0      0        2 
   5  chr5_40303848     HPrz    C    G        0      0        2 
   5  chr5_40303848     ZBoe    C    G      0.5      1        2 
   5  chr5_40303848     ZGre    C    G        0      0        2 
   5  chr5_40303848     ZHar    C    G        0      0        2 
   5  chr5_40303848   Sample    C    G        0      0        2 
   5  chr5_40304069     AAsi    G    A      0.5      1        2 
   5  chr5_40304069     AKia    G    A        0      0        2 
   5  chr5_40304069     AOna    G    A        0      0        2 
   5  chr5_40304069     ASom    G    A        0      0        2 
   5  chr5_40304069     HCab    G    A        0      0        2 
   5  chr5_40304069     HPrz    G    A        0      0        2 
   5  chr5_40304069     ZBoe    G    A        0      0        2 
   5  chr5_40304069     ZGre    G    A        0      0        2 
   5  chr5_40304069     ZHar    G    A        0      0        2 
   5  chr5_40304069   Sample    G    A        1      2        2 
   5  chr5_40308684     AAsi    T    C        0      0        2 
   5  chr5_40308684     AKia    T    C        0      0        2 
   5  chr5_40308684     AOna    T    C        0      0        2 
   5  chr5_40308684     ASom    T    C        1      2        2 
   5  chr5_40308684     HCab    T    C        0      0        2 
   5  chr5_40308684     HPrz    T    C        0      0        2 
   5  chr5_40308684     ZBoe    T    C        0      0        2 
   5  chr5_40308684     ZGre    T    C        0      0        2 
   5  chr5_40308684     ZHar    T    C        0      0        2 
   5  chr5_40308684   Sample    T    C        0      0        2 
   5  chr5_40327887     AAsi    A    G        0      0        2 
   5  chr5_40327887     AKia    A    G        0      0        2 
   5  chr5_40327887     AOna    A    G        0      0        2 
   5  chr5_40327887     ASom    A    G        0      0        2 
   5  chr5_40327887     HCab    A    G        1      2        2 
   5  chr5_40327887     HPrz    A    G      0.5      1        2 
   5  chr5_40327887     ZBoe    A    G        0      0        2 
   5  chr5_40327887     ZGre    A    G        0      0        2 
   5  chr5_40327887     ZHar    A    G        0      0        2 
   5  chr5_40327887   Sample    A    G        0      0        2 
   5  chr5_40337095     AAsi    C    T        0      0        2 
   5  chr5_40337095     AKia    C    T        0      0        2 
   5  chr5_40337095     AOna    C    T        0      0        2 
   5  chr5_40337095     ASom    C    T        0      0        2 
   5  chr5_40337095     HCab    C    T        0      0        2 
   5  chr5_40337095     HPrz    C    T        0      0        2 
   5  chr5_40337095     ZBoe    C    T        1      2        2 
   5  chr5_40337095     ZGre    C    T        0      0        2 
   5  chr5_40337095     ZHar    C    T        0      0        2 
   5  chr5_40337095   Sample    C    T        0      0        2 
   5  chr5_40337470     AAsi    G    A        0      0        2 
   5  chr5_40337470     AKia    G    A        0      0        2 
   5  chr5_40337470     AOna    G    A        0      0        2 
   5  chr5_40337470     ASom    G    A        0      0        2 
   5  chr5_40337470     HCab    G    A        1      2        2 
   5  chr5_40337470     HPrz    G    A        1      2        2 
   5  chr5_40337470     ZBoe    G    A        0      0        2 
   5  chr5_40337470     ZGre    G    A        0      0        2 
   5  chr5_40337470     ZHar    G    A        0      0        2 
   5  chr5_40337470   Sample    G    A        0      0        2 
   5  chr5_40337583     AAsi    A    G        0      0        2 
   5  chr5_40337583     AKia    A    G        0      0        2 
   5  chr5_40337583     AOna    A    G        0      0        2 
   5  chr5_40337583     ASom    A    G        0      0        2 
   5  chr5_40337583     HCab    A    G        0      0        2 
   5  chr5_40337583     HPrz    A    G        0      0        2 
   5  chr5_40337583     ZBoe    A    G        0      0        2 
   5  chr5_40337583     ZGre    A    G        1      2        2 
   5  chr5_40337583     ZHar    A    G        0      0        2 
   5  chr5_40337583   Sample    A    G        0      0        2 
   5  chr5_40338735     AAsi    T    G        0      0        2 
   5  chr5_40338735     AKia    T    G        0      0        2 
   5  chr5_40338735     AOna    T    G        0      0        2 
   5  chr5_40338735     ASom    T    G        0      0        2 
   5  chr5_40338735     HCab    T    G        0      0        2 
   5  chr5_40338735     HPrz    T    G        0      0        2 
   5  chr5_40338735     ZBoe    T    G        0      0        2 
   5  chr5_40338735     ZGre    T    G        1      2        2 
   5  chr5_40338735     ZHar    T    G        0      0        2 
   5  chr5_40338735   Sample    T    G        0      0        2 
   5  chr5_40339688     AAsi    T    C        0      0        2 
   5  chr5_40339688     AKia    T    C        0      0        2 
   5  chr5_40339688     AOna    T    C        0      0        2 
   5  chr5_40339688     ASom    T    C        0      0        2 
   5  chr5_40339688     HCab    T    C        0      0        2 
   5  chr5_40339688     HPrz    T    C        0      0        2 
   5  chr5_40339688     ZBoe    T    C        0      0        2 
   5  chr5_40339688     ZGre    T    C        1      2        2 
   5  chr5_40339688     ZHar    T    C        0      0        2 
   5  chr5_40339688   Sample    T    C        0      0        2 
   5  chr5_40352393     AAsi    A    C        0      0        2 
   5  chr5_40352393     AKia    A    C      0.5      1        2 
   5  chr5_40352393     AOna    A    C      0.5      1        2 
   5  chr5_40352393     ASom    A    C        0      0        2 
   5  chr5_40352393     HCab    A    C        0      0        2 
   5  chr5_40352393     HPrz    A    C        0      0        2 
   5  chr5_40352393     ZBoe    A    C        0      0        2 
   5  chr5_40352393     ZGre    A    C        0      0        2 
   5  chr5_40352393     ZHar    A    C        0      0        2 
   5  chr5_40352393   Sample    A    C        0      0        2 
   5  chr5_40355786     AAsi    A    G        0      0        2 
   5  chr5_40355786     AKia    A    G        0      0        2 
   5  chr5_40355786     AOna    A    G      0.5      1        2 
   5  chr5_40355786     ASom    A    G        0      0        2 
   5  chr5_40355786     HCab    A    G        0      0        2 
   5  chr5_40355786     HPrz    A    G        0      0        2 
   5  chr5_40355786     ZBoe    A    G        0      0        2 
   5  chr5_40355786     ZGre    A    G        0      0        2 
   5  chr5_40355786     ZHar    A    G        0      0        2 
   5  chr5_40355786   Sample    A    G        0      0        2 
   5  chr5_40364810     AAsi    T    C        0      0        2 
   5  chr5_40364810     AKia    T    C        0      0        2 
   5  chr5_40364810     AOna    T    C        0      0        2 
   5  chr5_40364810     ASom    T    C        0      0        2 
   5  chr5_40364810     HCab    T    C        0      0        2 
   5  chr5_40364810     HPrz    T    C        0      0        2 
   5  chr5_40364810     ZBoe    T    C        0      0        2 
   5  chr5_40364810     ZGre    T    C        0      0        2 
   5  chr5_40364810     ZHar    T    C        1      2        2 
   5  chr5_40364810   Sample    T    C        0      0        2 
   5  chr5_40366771     AAsi    C    A        0      0        2 
   5  chr5_40366771     AKia    C    A        0      0        2 
   5  chr5_40366771     AOna    C    A      0.5      1        2 
   5  chr5_40366771     ASom    C    A        0      0        2 
   5  chr5_40366771     HCab    C    A        0      0        2 
   5  chr5_40366771     HPrz    C    A        0      0        2 
   5  chr5_40366771     ZBoe    C    A        0      0        2 
   5  chr5_40366771     ZGre    C    A        0      0        2 
   5  chr5_40366771     ZHar    C    A        0      0        2 
   5  chr5_40366771   Sample    C    A        0      0        2 
   5  chr5_40370812     AAsi    T    C        0      0        2 
   5  chr5_40370812     AKia    T    C        0      0        2 
   5  chr5_40370812     AOna    T    C        0      0        2 
   5  chr5_40370812     ASom    T    C        0      0        2 
   5  chr5_40370812     HCab    T    C        1      2        2 
   5  chr5_40370812     HPrz    T    C        1      2        2 
   5  chr5_40370812     ZBoe    T    C        0      0        2 
   5  chr5_40370812     ZGre    T    C        0      0        2 
   5  chr5_40370812     ZHar    T    C        0      0        2 
   5  chr5_40370812   Sample    T    C        0      0        2 
   5  chr5_40375314     AAsi    T    C        0      0        2 
   5  chr5_40375314     AKia    T    C        0      0        2 
   5  chr5_40375314     AOna    T    C        0      0        2 
   5  chr5_40375314     ASom    T    C        0      0        2 
   5  chr5_40375314     HCab    T    C        0      0        2 
   5  chr5_40375314     HPrz    T    C        0      0        2 
   5  chr5_40375314     ZBoe    T    C        0      0        2 
   5  chr5_40375314     ZGre    T    C        1      2        2 
   5  chr5_40375314     ZHar    T    C        0      0        2 
   5  chr5_40375314   Sample    T    C        0      0        2 
   5  chr5_40377065     AAsi    T    C        0      0        2 
   5  chr5_40377065     AKia    T    C        0      0        2 
   5  chr5_40377065     AOna    T    C        0      0        2 
   5  chr5_40377065     ASom    T    C        0      0        2 
   5  chr5_40377065     HCab    T    C        0      0        2 
   5  chr5_40377065     HPrz    T    C        0      0        2 
   5  chr5_40377065     ZBoe    T    C        0      0        2 
   5  chr5_40377065     ZGre    T    C        1      2        2 
   5  chr5_40377065     ZHar    T    C        0      0        2 
   5  chr5_40377065   Sample    T    C        0      0        2 
   5  chr5_40378402     AAsi    G    A        0      0        2 
   5  chr5_40378402     AKia    G    A        0      0        2 
   5  chr5_40378402     AOna    G    A        0      0        2 
   5  chr5_40378402     ASom    G    A        0      0        2 
   5  chr5_40378402     HCab    G    A        1      2        2 
   5  chr5_40378402     HPrz    G    A        0      0        2 
   5  chr5_40378402     ZBoe    G    A        0      0        2 
   5  chr5_40378402     ZGre    G    A        0      0        2 
   5  chr5_40378402     ZHar    G    A        0      0        2 
   5  chr5_40378402   Sample    G    A        0      0        2 
   5  chr5_40378511     AAsi    C    A        1      2        2 
   5  chr5_40378511     AKia    C    A        0      0        2 
   5  chr5_40378511     AOna    C    A        0      0        2 
   5  chr5_40378511     ASom    C    A        1      2        2 
   5  chr5_40378511     HCab    C    A        0      0        2 
   5  chr5_40378511     HPrz    C    A        0      0        2 
   5  chr5_40378511     ZBoe    C    A        0      0        2 
   5  chr5_40378511     ZGre    C    A        0      0        2 
   5  chr5_40378511     ZHar    C    A        0      0        2 
   5  chr5_40378511   Sample    C    A        1      2        2 
   5  chr5_40382124     AAsi    T    G        0      0        2 
   5  chr5_40382124     AKia    T    G      0.5      1        2 
   5  chr5_40382124     AOna    T    G        0      0        2 
   5  chr5_40382124     ASom    T    G        0      0        2 
   5  chr5_40382124     HCab    T    G        0      0        2 
   5  chr5_40382124     HPrz    T    G        0      0        2 
   5  chr5_40382124     ZBoe    T    G        0      0        2 
   5  chr5_40382124     ZGre    T    G        0      0        2 
   5  chr5_40382124     ZHar    T    G        0      0        2 
   5  chr5_40382124   Sample    T    G        0      0        2 
   5  chr5_40391363     AAsi    C    T        0      0        2 
   5  chr5_40391363     AKia    C    T      0.5      1        2 
   5  chr5_40391363     AOna    C    T        0      0        2 
   5  chr5_40391363     ASom    C    T        0      0        2 
   5  chr5_40391363     HCab    C    T        0      0        2 
   5  chr5_40391363     HPrz    C    T        0      0        2 
   5  chr5_40391363     ZBoe    C    T        0      0        2 
   5  chr5_40391363     ZGre    C    T        0      0        2 
   5  chr5_40391363     ZHar    C    T        0      0        2 
   5  chr5_40391363   Sample    C    T        0      0        2 
   5  chr5_40393685     AAsi    C    G        0      0        2 
   5  chr5_40393685     AKia    C    G        0      0        2 
   5  chr5_40393685     AOna    C    G        0      0        2 
   5  chr5_40393685     ASom    C    G        0      0        2 
   5  chr5_40393685     HCab    C    G        0      0        2 
   5  chr5_40393685     HPrz    C    G        0      0        2 
   5  chr5_40393685     ZBoe    C    G        0      0        2 
   5  chr5_40393685     ZGre    C    G        1      2        2 
   5  chr5_40393685     ZHar    C    G        0      0        2 
   5  chr5_40393685   Sample    C    G        0      0        2 
   5  chr5_40395974     AAsi    T    C        0      0        2 
   5  chr5_40395974     AKia    T    C      0.5      1        2 
   5  chr5_40395974     AOna    T    C      0.5      1        2 
   5  chr5_40395974     ASom    T    C        0      0        2 
   5  chr5_40395974     HCab    T    C        0      0        2 
   5  chr5_40395974     HPrz    T    C        0      0        2 
   5  chr5_40395974     ZBoe    T    C        0      0        2 
   5  chr5_40395974     ZGre    T    C        0      0        2 
   5  chr5_40395974     ZHar    T    C        0      0        2 
   5  chr5_40395974   Sample    T    C        0      0        2 
   5  chr5_40417015     AAsi    T    C        0      0        2 
   5  chr5_40417015     AKia    T    C        0      0        2 
   5  chr5_40417015     AOna    T    C        0      0        2 
   5  chr5_40417015     ASom    T    C        0      0        2 
   5  chr5_40417015     HCab    T    C        0      0        2 
   5  chr5_40417015     HPrz    T    C        0      0        2 
   5  chr5_40417015     ZBoe    T    C      0.5      1        2 
   5  chr5_40417015     ZGre    T    C        0      0        2 
   5  chr5_40417015     ZHar    T    C        0      0        2 
   5  chr5_40417015   Sample    T    C        0      0        2 
   5  chr5_40417804     AAsi    T    A        0      0        2 
   5  chr5_40417804     AKia    T    A        0      0        2 
   5  chr5_40417804     AOna    T    A      0.5      1        2 
   5  chr5_40417804     ASom    T    A        0      0        2 
   5  chr5_40417804     HCab    T    A        0      0        2 
   5  chr5_40417804     HPrz    T    A        0      0        2 
   5  chr5_40417804     ZBoe    T    A        0      0        2 
   5  chr5_40417804     ZGre    T    A        0      0        2 
   5  chr5_40417804     ZHar    T    A        0      0        2 
   5  chr5_40417804   Sample    T    A        0      0        2 
   5  chr5_40444059     AAsi    T    C        0      0        2 
   5  chr5_40444059     AKia    T    C        1      2        2 
   5  chr5_40444059     AOna    T    C      0.5      1        2 
   5  chr5_40444059     ASom    T    C        0      0        2 
   5  chr5_40444059     HCab    T    C        0      0        2 
   5  chr5_40444059     HPrz    T    C        0      0        2 
   5  chr5_40444059     ZBoe    T    C        1      2        2 
   5  chr5_40444059     ZGre    T    C        1      2        2 
   5  chr5_40444059     ZHar    T    C        0      0        2 
   5  chr5_40444059   Sample    T    C        0      0        2 
   5  chr5_40445237     AAsi    C    G        0      0        2 
   5  chr5_40445237     AKia    C    G        0      0        2 
   5  chr5_40445237     AOna    C    G        0      0        2 
   5  chr5_40445237     ASom    C    G        0      0        2 
   5  chr5_40445237     HCab    C    G        0      0        2 
   5  chr5_40445237     HPrz    C    G      0.5      1        2 
   5  chr5_40445237     ZBoe    C    G        0      0        2 
   5  chr5_40445237     ZGre    C    G        0      0        2 
   5  chr5_40445237     ZHar    C    G        0      0        2 
   5  chr5_40445237   Sample    C    G        0      0        2 
   5  chr5_40465794     AAsi    A    G        0      0        2 
   5  chr5_40465794     AKia    A    G      0.5      1        2 
   5  chr5_40465794     AOna    A    G        0      0        2 
   5  chr5_40465794     ASom    A    G        0      0        2 
   5  chr5_40465794     HCab    A    G        0      0        2 
   5  chr5_40465794     HPrz    A    G        0      0        2 
   5  chr5_40465794     ZBoe    A    G        0      0        2 
   5  chr5_40465794     ZGre    A    G        0      0        2 
   5  chr5_40465794     ZHar    A    G        0      0        2 
   5  chr5_40465794   Sample    A    G        0      0        2 
   5  chr5_40485462     AAsi    T    C        0      0        2 
   5  chr5_40485462     AKia    T    C        0      0        2 
   5  chr5_40485462     AOna    T    C      0.5      1        2 
   5  chr5_40485462     ASom    T    C        0      0        2 
   5  chr5_40485462     HCab    T    C        0      0        2 
   5  chr5_40485462     HPrz    T    C        0      0        2 
   5  chr5_40485462     ZBoe    T    C        0      0        2 
   5  chr5_40485462     ZGre    T    C        0      0        2 
   5  chr5_40485462     ZHar    T    C        0      0        2 
   5  chr5_40485462   Sample    T    C        0      0        2 
   5  chr5_40488855     AAsi    C    T        0      0        2 
   5  chr5_40488855     AKia    C    T        0      0        2 
   5  chr5_40488855     AOna    C    T        0      0        2 
   5  chr5_40488855     ASom    C    T        0      0        2 
   5  chr5_40488855     HCab    C    T        1      2        2 
   5  chr5_40488855     HPrz    C    T        1      2        2 
   5  chr5_40488855     ZBoe    C    T        0      0        2 
   5  chr5_40488855     ZGre    C    T        0      0        2 
   5  chr5_40488855     ZHar    C    T        0      0        2 
   5  chr5_40488855   Sample    C    T        0      0        2 
   5  chr5_40491970     AAsi    C    T        0      0        2 
   5  chr5_40491970     AKia    C    T        0      0        2 
   5  chr5_40491970     AOna    C    T        0      0        2 
   5  chr5_40491970     ASom    C    T        0      0        2 
   5  chr5_40491970     HCab    C    T        0      0        2 
   5  chr5_40491970     HPrz    C    T      0.5      1        2 
   5  chr5_40491970     ZBoe    C    T        0      0        2 
   5  chr5_40491970     ZGre    C    T        0      0        2 
   5  chr5_40491970     ZHar    C    T        0      0        2 
   5  chr5_40491970   Sample    C    T        0      0        2 
   5  chr5_40496127     AAsi    T    C        0      0        2 
   5  chr5_40496127     AKia    T    C        0      0        2 
   5  chr5_40496127     AOna    T    C        0      0        2 
   5  chr5_40496127     ASom    T    C        0      0        2 
   5  chr5_40496127     HCab    T    C        0      0        2 
   5  chr5_40496127     HPrz    T    C        0      0        2 
   5  chr5_40496127     ZBoe    T    C        0      0        2 
   5  chr5_40496127     ZGre    T    C        0      0        2 
   5  chr5_40496127     ZHar    T    C      0.5      1        2 
   5  chr5_40496127   Sample    T    C        0      0        2 
   5  chr5_40511342     AAsi    A    G        0      0        2 
   5  chr5_40511342     AKia    A    G      0.5      1        2 
   5  chr5_40511342     AOna    A    G        0      0        2 
   5  chr5_40511342     ASom    A    G        0      0        2 
   5  chr5_40511342     HCab    A    G        0      0        2 
   5  chr5_40511342     HPrz    A    G        0      0        2 
   5  chr5_40511342     ZBoe    A    G        0      0        2 
   5  chr5_40511342     ZGre    A    G        0      0        2 
   5  chr5_40511342     ZHar    A    G        0      0        2 
   5  chr5_40511342   Sample    A    G        0      0        2 
   5  chr5_40520011     AAsi    C    T        0      0        2 
   5  chr5_40520011     AKia    C    T        0      0        2 
   5  chr5_40520011     AOna    C    T        0      0        2 
   5  chr5_40520011     ASom    C    T        0      0        2 
   5  chr5_40520011     HCab    C    T        1      2        2 
   5  chr5_40520011     HPrz    C    T        1      2        2 
   5  chr5_40520011     ZBoe    C    T        0      0        2 
   5  chr5_40520011     ZGre    C    T        0      0        2 
   5  chr5_40520011     ZHar    C    T        0      0        2 
   5  chr5_40520011   Sample    C    T        0      0        2 
   5  chr5_40523741     AAsi    G    A        0      0        2 
   5  chr5_40523741     AKia    G    A        0      0        2 
   5  chr5_40523741     AOna    G    A        1      2        2 
   5  chr5_40523741     ASom    G    A        0      0        2 
   5  chr5_40523741     HCab    G    A        0      0        2 
   5  chr5_40523741     HPrz    G    A        0      0        2 
   5  chr5_40523741     ZBoe    G    A        0      0        2 
   5  chr5_40523741     ZGre    G    A        0      0        2 
   5  chr5_40523741     ZHar    G    A        0      0        2 
   5  chr5_40523741   Sample    G    A        0      0        2 
   5  chr5_40525860     AAsi    A    C        0      0        2 
   5  chr5_40525860     AKia    A    C        0      0        2 
   5  chr5_40525860     AOna    A    C        0      0        2 
   5  chr5_40525860     ASom    A    C        0      0        2 
   5  chr5_40525860     HCab    A    C        0      0        2 
   5  chr5_40525860     HPrz    A    C        0      0        2 
   5  chr5_40525860     ZBoe    A    C      0.5      1        2 
   5  chr5_40525860     ZGre    A    C        0      0        2 
   5  chr5_40525860     ZHar    A    C        0      0        2 
   5  chr5_40525860   Sample    A    C        0      0        2 
   5  chr5_40556542     AAsi    A    G        0      0        2 
   5  chr5_40556542     AKia    A    G        0      0        2 
   5  chr5_40556542     AOna    A    G        0      0        2 
   5  chr5_40556542     ASom    A    G        0      0        2 
   5  chr5_40556542     HCab    A    G        0      0        2 
   5  chr5_40556542     HPrz    A    G        0      0        2 
   5  chr5_40556542     ZBoe    A    G        0      0        2 
   5  chr5_40556542     ZGre    A    G        0      0        2 
   5  chr5_40556542     ZHar    A    G      0.5      1        2 
   5  chr5_40556542   Sample    A    G        0      0        2 
   5  chr5_40557003     AAsi    A    G        0      0        2 
   5  chr5_40557003     AKia    A    G      0.5      1        2 
   5  chr5_40557003     AOna    A    G        0      0        2 
   5  chr5_40557003     ASom    A    G        0      0        2 
   5  chr5_40557003     HCab    A    G        0      0        2 
   5  chr5_40557003     HPrz    A    G        0      0        2 
   5  chr5_40557003     ZBoe    A    G        0      0        2 
   5  chr5_40557003     ZGre    A    G        0      0        2 
   5  chr5_40557003     ZHar    A    G        0      0        2 
   5  chr5_40557003   Sample    A    G        0      0        2 
   5  chr5_40573329     AAsi    T    C        1      2        2 
   5  chr5_40573329     AKia    T    C        1      2        2 
   5  chr5_40573329     AOna    T    C        1      2        2 
   5  chr5_40573329     ASom    T    C        1      2        2 
   5  chr5_40573329     HCab    T    C        0      0        2 
   5  chr5_40573329     HPrz    T    C        0      0        2 
   5  chr5_40573329     ZBoe    T    C        0      0        2 
   5  chr5_40573329     ZGre    T    C        0      0        2 
   5  chr5_40573329     ZHar    T    C        1      2        2 
   5  chr5_40573329   Sample    T    C        0      0        2 
   5  chr5_40573526     AAsi    C    T        0      0        2 
   5  chr5_40573526     AKia    C    T        0      0        2 
   5  chr5_40573526     AOna    C    T        0      0        2 
   5  chr5_40573526     ASom    C    T        0      0        2 
   5  chr5_40573526     HCab    C    T        0      0        2 
   5  chr5_40573526     HPrz    C    T        0      0        2 
   5  chr5_40573526     ZBoe    C    T        1      2        2 
   5  chr5_40573526     ZGre    C    T        1      2        2 
   5  chr5_40573526     ZHar    C    T        0      0        2 
   5  chr5_40573526   Sample    C    T        0      0        2 
   5  chr5_40573964     AAsi    A    G      0.5      1        2 
   5  chr5_40573964     AKia    A    G        0      0        2 
   5  chr5_40573964     AOna    A    G        0      0        2 
   5  chr5_40573964     ASom    A    G        0      0        2 
   5  chr5_40573964     HCab    A    G        0      0        2 
   5  chr5_40573964     HPrz    A    G        0      0        2 
   5  chr5_40573964     ZBoe    A    G        0      0        2 
   5  chr5_40573964     ZGre    A    G        0      0        2 
   5  chr5_40573964     ZHar    A    G        0      0        2 
   5  chr5_40573964   Sample    A    G        0      0        2 
   5  chr5_40576387     AAsi    A    G        0      0        2 
   5  chr5_40576387     AKia    A    G        0      0        2 
   5  chr5_40576387     AOna    A    G        0      0        2 
   5  chr5_40576387     ASom    A    G        0      0        2 
   5  chr5_40576387     HCab    A    G        0      0        2 
   5  chr5_40576387     HPrz    A    G        0      0        2 
   5  chr5_40576387     ZBoe    A    G        0      0        2 
   5  chr5_40576387     ZGre    A    G        1      2        2 
   5  chr5_40576387     ZHar    A    G        0      0        2 
   5  chr5_40576387   Sample    A    G        0      0        2 
   5  chr5_40582178     AAsi    T    A        0      0        2 
   5  chr5_40582178     AKia    T    A        0      0        2 
   5  chr5_40582178     AOna    T    A        0      0        2 
   5  chr5_40582178     ASom    T    A        0      0        2 
   5  chr5_40582178     HCab    T    A        0      0        2 
   5  chr5_40582178     HPrz    T    A        0      0        2 
   5  chr5_40582178     ZBoe    T    A        0      0        2 
   5  chr5_40582178     ZGre    T    A        1      2        2 
   5  chr5_40582178     ZHar    T    A        0      0        2 
   5  chr5_40582178   Sample    T    A        0      0        2 
   5  chr5_40583439     AAsi    T    C        0      0        2 
   5  chr5_40583439     AKia    T    C      0.5      1        2 
   5  chr5_40583439     AOna    T    C      0.5      1        2 
   5  chr5_40583439     ASom    T    C        0      0        2 
   5  chr5_40583439     HCab    T    C        0      0        2 
   5  chr5_40583439     HPrz    T    C        0      0        2 
   5  chr5_40583439     ZBoe    T    C        0      0        2 
   5  chr5_40583439     ZGre    T    C        0      0        2 
   5  chr5_40583439     ZHar    T    C        0      0        2 
   5  chr5_40583439   Sample    T    C        0      0        2 
   5  chr5_40585816     AAsi    G    A        0      0        2 
   5  chr5_40585816     AKia    G    A      0.5      1        2 
   5  chr5_40585816     AOna    G    A        0      0        2 
   5  chr5_40585816     ASom    G    A        0      0        2 
   5  chr5_40585816     HCab    G    A        0      0        2 
   5  chr5_40585816     HPrz    G    A        0      0        2 
   5  chr5_40585816     ZBoe    G    A        0      0        2 
   5  chr5_40585816     ZGre    G    A        0      0        2 
   5  chr5_40585816     ZHar    G    A        0      0        2 
   5  chr5_40585816   Sample    G    A        0      0        2 
   5  chr5_40588765     AAsi    T    C        0      0        2 
   5  chr5_40588765     AKia    T    C        0      0        2 
   5  chr5_40588765     AOna    T    C        0      0        2 
   5  chr5_40588765     ASom    T    C        1      2        2 
   5  chr5_40588765     HCab    T    C        0      0        2 
   5  chr5_40588765     HPrz    T    C        0      0        2 
   5  chr5_40588765     ZBoe    T    C        0      0        2 
   5  chr5_40588765     ZGre    T    C        0      0        2 
   5  chr5_40588765     ZHar    T    C        0      0        2 
   5  chr5_40588765   Sample    T    C        0      0        2 
   5  chr5_40595969     AAsi    C    T        0      0        2 
   5  chr5_40595969     AKia    C    T        0      0        2 
   5  chr5_40595969     AOna    C    T        0      0        2 
   5  chr5_40595969     ASom    C    T        0      0        2 
   5  chr5_40595969     HCab    C    T        1      2        2 
   5  chr5_40595969     HPrz    C    T        1      2        2 
   5  chr5_40595969     ZBoe    C    T        0      0        2 
   5  chr5_40595969     ZGre    C    T        0      0        2 
   5  chr5_40595969     ZHar    C    T        0      0        2 
   5  chr5_40595969   Sample    C    T        0      0        2 
   5  chr5_40608672     AAsi    A    G        0      0        2 
   5  chr5_40608672     AKia    A    G        1      2        2 
   5  chr5_40608672     AOna    A    G        1      2        2 
   5  chr5_40608672     ASom    A    G        1      2        2 
   5  chr5_40608672     HCab    A    G        0      0        2 
   5  chr5_40608672     HPrz    A    G        0      0        2 
   5  chr5_40608672     ZBoe    A    G        0      0        2 
   5  chr5_40608672     ZGre    A    G        0      0        2 
   5  chr5_40608672     ZHar    A    G        0      0        2 
   5  chr5_40608672   Sample    A    G        0      0        2 
   5  chr5_40610683     AAsi    T    G        0      0        2 
   5  chr5_40610683     AKia    T    G        1      2        2 
   5  chr5_40610683     AOna    T    G        1      2        2 
   5  chr5_40610683     ASom    T    G        0      0        2 
   5  chr5_40610683     HCab    T    G        0      0        2 
   5  chr5_40610683     HPrz    T    G        0      0        2 
   5  chr5_40610683     ZBoe    T    G      0.5      1        2 
   5  chr5_40610683     ZGre    T    G        1      2        2 
   5  chr5_40610683     ZHar    T    G        0      0        2 
   5  chr5_40610683   Sample    T    G        0      0        2 
   5  chr5_40613499     AAsi    C    G        0      0        2 
   5  chr5_40613499     AKia    C    G      0.5      1        2 
   5  chr5_40613499     AOna    C    G        0      0        2 
   5  chr5_40613499     ASom    C    G        0      0        2 
   5  chr5_40613499     HCab    C    G        0      0        2 
   5  chr5_40613499     HPrz    C    G        0      0        2 
   5  chr5_40613499     ZBoe    C    G        0      0        2 
   5  chr5_40613499     ZGre    C    G        0      0        2 
   5  chr5_40613499     ZHar    C    G        0      0        2 
   5  chr5_40613499   Sample    C    G        0      0        2 
   5  chr5_40615925     AAsi    C    T        0      0        2 
   5  chr5_40615925     AKia    C    T        0      0        2 
   5  chr5_40615925     AOna    C    T        0      0        2 
   5  chr5_40615925     ASom    C    T        0      0        2 
   5  chr5_40615925     HCab    C    T        1      2        2 
   5  chr5_40615925     HPrz    C    T      0.5      1        2 
   5  chr5_40615925     ZBoe    C    T        0      0        2 
   5  chr5_40615925     ZGre    C    T        0      0        2 
   5  chr5_40615925     ZHar    C    T        0      0        2 
   5  chr5_40615925   Sample    C    T        0      0        2 
   5  chr5_40621599     AAsi    C    G        0      0        2 
   5  chr5_40621599     AKia    C    G        0      0        2 
   5  chr5_40621599     AOna    C    G        0      0        2 
   5  chr5_40621599     ASom    C    G        0      0        2 
   5  chr5_40621599     HCab    C    G        1      2        2 
   5  chr5_40621599     HPrz    C    G        1      2        2 
   5  chr5_40621599     ZBoe    C    G        0      0        2 
   5  chr5_40621599     ZGre    C    G        0      0        2 
   5  chr5_40621599     ZHar    C    G        0      0        2 
   5  chr5_40621599   Sample    C    G        0      0        2 
   5  chr5_40624464     AAsi    C    T        0      0        2 
   5  chr5_40624464     AKia    C    T      0.5      1        2 
   5  chr5_40624464     AOna    C    T        0      0        2 
   5  chr5_40624464     ASom    C    T        0      0        2 
   5  chr5_40624464     HCab    C    T        0      0        2 
   5  chr5_40624464     HPrz    C    T        0      0        2 
   5  chr5_40624464     ZBoe    C    T        1      2        2 
   5  chr5_40624464     ZGre    C    T        1      2        2 
   5  chr5_40624464     ZHar    C    T        1      2        2 
   5  chr5_40624464   Sample    C    T        0      0        2 
   5  chr5_40633261     AAsi    G    A        1      2        2 
   5  chr5_40633261     AKia    G    A        0      0        2 
   5  chr5_40633261     AOna    G    A        0      0        2 
   5  chr5_40633261     ASom    G    A      0.5      1        2 
   5  chr5_40633261     HCab    G    A        0      0        2 
   5  chr5_40633261     HPrz    G    A        0      0        2 
   5  chr5_40633261     ZBoe    G    A        0      0        2 
   5  chr5_40633261     ZGre    G    A        0      0        2 
   5  chr5_40633261     ZHar    G    A        0      0        2 
   5  chr5_40633261   Sample    G    A        1      2        2 
   5  chr5_40652153     AAsi    T    G        0      0        2 
   5  chr5_40652153     AKia    T    G        0      0        2 
   5  chr5_40652153     AOna    T    G        1      2        2 
   5  chr5_40652153     ASom    T    G        0      0        2 
   5  chr5_40652153     HCab    T    G        0      0        2 
   5  chr5_40652153     HPrz    T    G        0      0        2 
   5  chr5_40652153     ZBoe    T    G        0      0        2 
   5  chr5_40652153     ZGre    T    G        0      0        2 
   5  chr5_40652153     ZHar    T    G        0      0        2 
   5  chr5_40652153   Sample    T    G        0      0        2 
   5  chr5_40665763     AAsi    A    C        0      0        2 
   5  chr5_40665763     AKia    A    C        0      0        2 
   5  chr5_40665763     AOna    A    C        0      0        2 
   5  chr5_40665763     ASom    A    C        0      0        2 
   5  chr5_40665763     HCab    A    C        0      0        2 
   5  chr5_40665763     HPrz    A    C        0      0        2 
   5  chr5_40665763     ZBoe    A    C      0.5      1        2 
   5  chr5_40665763     ZGre    A    C        0      0        2 
   5  chr5_40665763     ZHar    A    C        0      0        2 
   5  chr5_40665763   Sample    A    C        0      0        2 
   5  chr5_40665917     AAsi    A    C        0      0        2 
   5  chr5_40665917     AKia    A    C        0      0        2 
   5  chr5_40665917     AOna    A    C        0      0        2 
   5  chr5_40665917     ASom    A    C        0      0        2 
   5  chr5_40665917     HCab    A    C        0      0        2 
   5  chr5_40665917     HPrz    A    C        0      0        2 
   5  chr5_40665917     ZBoe    A    C        0      0        2 
   5  chr5_40665917     ZGre    A    C        0      0        2 
   5  chr5_40665917     ZHar    A    C        1      2        2 
   5  chr5_40665917   Sample    A    C        0      0        2 
   5  chr5_40685648     AAsi    T    C        0      0        2 
   5  chr5_40685648     AKia    T    C        0      0        2 
   5  chr5_40685648     AOna    T    C      0.5      1        2 
   5  chr5_40685648     ASom    T    C        0      0        2 
   5  chr5_40685648     HCab    T    C        0      0        2 
   5  chr5_40685648     HPrz    T    C        0      0        2 
   5  chr5_40685648     ZBoe    T    C        0      0        2 
   5  chr5_40685648     ZGre    T    C        0      0        2 
   5  chr5_40685648     ZHar    T    C        0      0        2 
   5  chr5_40685648   Sample    T    C        0      0        2 
   5  chr5_40743623     AAsi    T    C        0      0        2 
   5  chr5_40743623     AKia    T    C        0      0        2 
   5  chr5_40743623     AOna    T    C      0.5      1        2 
   5  chr5_40743623     ASom    T    C        0      0        2 
   5  chr5_40743623     HCab    T    C        0      0        2 
   5  chr5_40743623     HPrz    T    C        0      0        2 
   5  chr5_40743623     ZBoe    T    C        0      0        2 
   5  chr5_40743623     ZGre    T    C        0      0        2 
   5  chr5_40743623     ZHar    T    C        0      0        2 
   5  chr5_40743623   Sample    T    C        0      0        2 
   5  chr5_40744193     AAsi    G    A        1      2        2 
   5  chr5_40744193     AKia    G    A        1      2        2 
   5  chr5_40744193     AOna    G    A      0.5      1        2 
   5  chr5_40744193     ASom    G    A        1      2        2 
   5  chr5_40744193     HCab    G    A        0      0        2 
   5  chr5_40744193     HPrz    G    A        0      0        2 
   5  chr5_40744193     ZBoe    G    A        0      0        2 
   5  chr5_40744193     ZGre    G    A        1      2        2 
   5  chr5_40744193     ZHar    G    A        0      0        2 
   5  chr5_40744193   Sample    G    A        0      0        2 
   5  chr5_40748271     AAsi    A    C        1      2        2 
   5  chr5_40748271     AKia    A    C        1      2        2 
   5  chr5_40748271     AOna    A    C      0.5      1        2 
   5  chr5_40748271     ASom    A    C        1      2        2 
   5  chr5_40748271     HCab    A    C        0      0        2 
   5  chr5_40748271     HPrz    A    C        0      0        2 
   5  chr5_40748271     ZBoe    A    C      0.5      1        2 
   5  chr5_40748271     ZGre    A    C        1      2        2 
   5  chr5_40748271     ZHar    A    C        0      0        2 
   5  chr5_40748271   Sample    A    C        0      0        2 
   5  chr5_40776817     AAsi    A    C        0      0        2 
   5  chr5_40776817     AKia    A    C        0      0        2 
   5  chr5_40776817     AOna    A    C        0      0        2 
   5  chr5_40776817     ASom    A    C        0      0        2 
   5  chr5_40776817     HCab    A    C        1      2        2 
   5  chr5_40776817     HPrz    A    C      0.5      1        2 
   5  chr5_40776817     ZBoe    A    C        0      0        2 
   5  chr5_40776817     ZGre    A    C        0      0        2 
   5  chr5_40776817     ZHar    A    C        0      0        2 
   5  chr5_40776817   Sample    A    C        0      0        2 
   5  chr5_40777316     AAsi    A    G        0      0        2 
   5  chr5_40777316     AKia    A    G        0      0        2 
   5  chr5_40777316     AOna    A    G        0      0        2 
   5  chr5_40777316     ASom    A    G        0      0        2 
   5  chr5_40777316     HCab    A    G        0      0        2 
   5  chr5_40777316     HPrz    A    G        0      0        2 
   5  chr5_40777316     ZBoe    A    G      0.5      1        2 
   5  chr5_40777316     ZGre    A    G        0      0        2 
   5  chr5_40777316     ZHar    A    G        0      0        2 
   5  chr5_40777316   Sample    A    G        0      0        2 
   5  chr5_40777446     AAsi    A    G        0      0        2 
   5  chr5_40777446     AKia    A    G      0.5      1        2 
   5  chr5_40777446     AOna    A    G      0.5      1        2 
   5  chr5_40777446     ASom    A    G        0      0        2 
   5  chr5_40777446     HCab    A    G        0      0        2 
   5  chr5_40777446     HPrz    A    G        0      0        2 
   5  chr5_40777446     ZBoe    A    G        0      0        2 
   5  chr5_40777446     ZGre    A    G        0      0        2 
   5  chr5_40777446     ZHar    A    G        0      0        2 
   5  chr5_40777446   Sample    A    G        0      0        2 
   5  chr5_40778300     AAsi    G    A        0      0        2 
   5  chr5_40778300     AKia    G    A        1      2        2 
   5  chr5_40778300     AOna    G    A      0.5      1        2 
   5  chr5_40778300     ASom    G    A        0      0        2 
   5  chr5_40778300     HCab    G    A        0      0        2 
   5  chr5_40778300     HPrz    G    A        0      0        2 
   5  chr5_40778300     ZBoe    G    A        0      0        2 
   5  chr5_40778300     ZGre    G    A        0      0        2 
   5  chr5_40778300     ZHar    G    A        0      0        2 
   5  chr5_40778300   Sample    G    A        0      0        2 
   5  chr5_40784192     AAsi    C    G        0      0        2 
   5  chr5_40784192     AKia    C    G        0      0        2 
   5  chr5_40784192     AOna    C    G        0      0        2 
   5  chr5_40784192     ASom    C    G        0      0        2 
   5  chr5_40784192     HCab    C    G        1      2        2 
   5  chr5_40784192     HPrz    C    G        0      0        2 
   5  chr5_40784192     ZBoe    C    G        0      0        2 
   5  chr5_40784192     ZGre    C    G        0      0        2 
   5  chr5_40784192     ZHar    C    G        0      0        2 
   5  chr5_40784192   Sample    C    G        0      0        2 
   5  chr5_40810396     AAsi    G    T        0      0        2 
   5  chr5_40810396     AKia    G    T        1      2        2 
   5  chr5_40810396     AOna    G    T        0      0        2 
   5  chr5_40810396     ASom    G    T        0      0        2 
   5  chr5_40810396     HCab    G    T        0      0        2 
   5  chr5_40810396     HPrz    G    T        0      0        2 
   5  chr5_40810396     ZBoe    G    T        0      0        2 
   5  chr5_40810396     ZGre    G    T        0      0        2 
   5  chr5_40810396     ZHar    G    T        0      0        2 
   5  chr5_40810396   Sample    G    T        0      0        2 
   5  chr5_40905068     AAsi    G    A        0      0        2 
   5  chr5_40905068     AKia    G    A        0      0        2 
   5  chr5_40905068     AOna    G    A        0      0        2 
   5  chr5_40905068     ASom    G    A        0      0        2 
   5  chr5_40905068     HCab    G    A        1      2        2 
   5  chr5_40905068     HPrz    G    A        1      2        2 
   5  chr5_40905068     ZBoe    G    A        0      0        2 
   5  chr5_40905068     ZGre    G    A        0      0        2 
   5  chr5_40905068     ZHar    G    A        0      0        2 
   5  chr5_40905068   Sample    G    A        0      0        2 
   5  chr5_40933472     AAsi    A    G        0      0        2 
   5  chr5_40933472     AKia    A    G        0      0        2 
   5  chr5_40933472     AOna    A    G        0      0        2 
   5  chr5_40933472     ASom    A    G        0      0        2 
   5  chr5_40933472     HCab    A    G        1      2        2 
   5  chr5_40933472     HPrz    A    G        0      0        2 
   5  chr5_40933472     ZBoe    A    G        0      0        2 
   5  chr5_40933472     ZGre    A    G        0      0        2 
   5  chr5_40933472     ZHar    A    G        0      0        2 
   5  chr5_40933472   Sample    A    G        0      0        2 
   5  chr5_40945996     AAsi    A    G        0      0        2 
   5  chr5_40945996     AKia    A    G        1      2        2 
   5  chr5_40945996     AOna    A    G        0      0        2 
   5  chr5_40945996     ASom    A    G        0      0        2 
   5  chr5_40945996     HCab    A    G        0      0        2 
   5  chr5_40945996     HPrz    A    G        0      0        2 
   5  chr5_40945996     ZBoe    A    G        0      0        2 
   5  chr5_40945996     ZGre    A    G        0      0        2 
   5  chr5_40945996     ZHar    A    G        0      0        2 
   5  chr5_40945996   Sample    A    G        0      0        2 
   5  chr5_40954468     AAsi    T    A        0      0        2 
   5  chr5_40954468     AKia    T    A        0      0        2 
   5  chr5_40954468     AOna    T    A        0      0        2 
   5  chr5_40954468     ASom    T    A      0.5      1        2 
   5  chr5_40954468     HCab    T    A        0      0        2 
   5  chr5_40954468     HPrz    T    A        0      0        2 
   5  chr5_40954468     ZBoe    T    A        0      0        2 
   5  chr5_40954468     ZGre    T    A        0      0        2 
   5  chr5_40954468     ZHar    T    A        0      0        2 
   5  chr5_40954468   Sample    T    A        0      0        2 
   5  chr5_40962820     AAsi    C    T        0      0        2 
   5  chr5_40962820     AKia    C    T        0      0        2 
   5  chr5_40962820     AOna    C    T      0.5      1        2 
   5  chr5_40962820     ASom    C    T        0      0        2 
   5  chr5_40962820     HCab    C    T        0      0        2 
   5  chr5_40962820     HPrz    C    T        0      0        2 
   5  chr5_40962820     ZBoe    C    T        0      0        2 
   5  chr5_40962820     ZGre    C    T        0      0        2 
   5  chr5_40962820     ZHar    C    T        0      0        2 
   5  chr5_40962820   Sample    C    T        0      0        2 
   5  chr5_40966770     AAsi    C    T        0      0        2 
   5  chr5_40966770     AKia    C    T        0      0        2 
   5  chr5_40966770     AOna    C    T        0      0        2 
   5  chr5_40966770     ASom    C    T      0.5      1        2 
   5  chr5_40966770     HCab    C    T        0      0        2 
   5  chr5_40966770     HPrz    C    T        0      0        2 
   5  chr5_40966770     ZBoe    C    T        0      0        2 
   5  chr5_40966770     ZGre    C    T        0      0        2 
   5  chr5_40966770     ZHar    C    T        0      0        2 
   5  chr5_40966770   Sample    C    T        0      0        2 
   5  chr5_40985214     AAsi    A    C        0      0        2 
   5  chr5_40985214     AKia    A    C        0      0        2 
   5  chr5_40985214     AOna    A    C        0      0        2 
   5  chr5_40985214     ASom    A    C        0      0        2 
   5  chr5_40985214     HCab    A    C        0      0        2 
   5  chr5_40985214     HPrz    A    C        0      0        2 
   5  chr5_40985214     ZBoe    A    C        0      0        2 
   5  chr5_40985214     ZGre    A    C      0.5      1        2 
   5  chr5_40985214     ZHar    A    C        0      0        2 
   5  chr5_40985214   Sample    A    C        0      0        2 
   5  chr5_40991032     AAsi    A    G        0      0        2 
   5  chr5_40991032     AKia    A    G        0      0        2 
   5  chr5_40991032     AOna    A    G        0      0        2 
   5  chr5_40991032     ASom    A    G        0      0        2 
   5  chr5_40991032     HCab    A    G        0      0        2 
   5  chr5_40991032     HPrz    A    G        0      0        2 
   5  chr5_40991032     ZBoe    A    G        1      2        2 
   5  chr5_40991032     ZGre    A    G        0      0        2 
   5  chr5_40991032     ZHar    A    G        0      0        2 
   5  chr5_40991032   Sample    A    G        0      0        2 
   5  chr5_40991919     AAsi    G    C        0      0        2 
   5  chr5_40991919     AKia    G    C        0      0        2 
   5  chr5_40991919     AOna    G    C        0      0        2 
   5  chr5_40991919     ASom    G    C        0      0        2 
   5  chr5_40991919     HCab    G    C        1      2        2 
   5  chr5_40991919     HPrz    G    C        1      2        2 
   5  chr5_40991919     ZBoe    G    C        0      0        2 
   5  chr5_40991919     ZGre    G    C        0      0        2 
   5  chr5_40991919     ZHar    G    C        0      0        2 
   5  chr5_40991919   Sample    G    C        0      0        2 
   5  chr5_41000688     AAsi    C    G        0      0        2 
   5  chr5_41000688     AKia    C    G        0      0        2 
   5  chr5_41000688     AOna    C    G      0.5      1        2 
   5  chr5_41000688     ASom    C    G        0      0        2 
   5  chr5_41000688     HCab    C    G        0      0        2 
   5  chr5_41000688     HPrz    C    G        0      0        2 
   5  chr5_41000688     ZBoe    C    G        0      0        2 
   5  chr5_41000688     ZGre    C    G        0      0        2 
   5  chr5_41000688     ZHar    C    G        0      0        2 
   5  chr5_41000688   Sample    C    G        0      0        2 
   5  chr5_41009402     AAsi    A    G      0.5      1        2 
   5  chr5_41009402     AKia    A    G        0      0        2 
   5  chr5_41009402     AOna    A    G        0      0        2 
   5  chr5_41009402     ASom    A    G        0      0        2 
   5  chr5_41009402     HCab    A    G        0      0        2 
   5  chr5_41009402     HPrz    A    G        0      0        2 
   5  chr5_41009402     ZBoe    A    G        0      0        2 
   5  chr5_41009402     ZGre    A    G        0      0        2 
   5  chr5_41009402     ZHar    A    G        0      0        2 
   5  chr5_41009402   Sample    A    G        0      0        2 
   5  chr5_41012242     AAsi    A    G        0      0        2 
   5  chr5_41012242     AKia    A    G      0.5      1        2 
   5  chr5_41012242     AOna    A    G        0      0        2 
   5  chr5_41012242     ASom    A    G        0      0        2 
   5  chr5_41012242     HCab    A    G        0      0        2 
   5  chr5_41012242     HPrz    A    G        0      0        2 
   5  chr5_41012242     ZBoe    A    G        0      0        2 
   5  chr5_41012242     ZGre    A    G        0      0        2 
   5  chr5_41012242     ZHar    A    G        0      0        2 
   5  chr5_41012242   Sample    A    G        0      0        2 
   5  chr5_41018798     AAsi    C    T      0.5      1        2 
   5  chr5_41018798     AKia    C    T        0      0        2 
   5  chr5_41018798     AOna    C    T        0      0        2 
   5  chr5_41018798     ASom    C    T      0.5      1        2 
   5  chr5_41018798     HCab    C    T        0      0        2 
   5  chr5_41018798     HPrz    C    T        0      0        2 
   5  chr5_41018798     ZBoe    C    T        0      0        2 
   5  chr5_41018798     ZGre    C    T        0      0        2 
   5  chr5_41018798     ZHar    C    T        0      0        2 
   5  chr5_41018798   Sample    C    T        0      0        2 
   5  chr5_41020123     AAsi    G    T        0      0        2 
   5  chr5_41020123     AKia    G    T        0      0        2 
   5  chr5_41020123     AOna    G    T        0      0        2 
   5  chr5_41020123     ASom    G    T        0      0        2 
   5  chr5_41020123     HCab    G    T        0      0        2 
   5  chr5_41020123     HPrz    G    T        0      0        2 
   5  chr5_41020123     ZBoe    G    T      0.5      1        2 
   5  chr5_41020123     ZGre    G    T        0      0        2 
   5  chr5_41020123     ZHar    G    T        0      0        2 
   5  chr5_41020123   Sample    G    T        0      0        2 
   5  chr5_41058870     AAsi    G    A        0      0        2 
   5  chr5_41058870     AKia    G    A        0      0        2 
   5  chr5_41058870     AOna    G    A        1      2        2 
   5  chr5_41058870     ASom    G    A      0.5      1        2 
   5  chr5_41058870     HCab    G    A        0      0        2 
   5  chr5_41058870     HPrz    G    A        0      0        2 
   5  chr5_41058870     ZBoe    G    A      0.5      1        2 
   5  chr5_41058870     ZGre    G    A        1      2        2 
   5  chr5_41058870     ZHar    G    A        1      2        2 
   5  chr5_41058870   Sample    G    A        0      0        2 
   5  chr5_41106354     AAsi    G    C        0      0        2 
   5  chr5_41106354     AKia    G    C        0      0        2 
   5  chr5_41106354     AOna    G    C        0      0        2 
   5  chr5_41106354     ASom    G    C        0      0        2 
   5  chr5_41106354     HCab    G    C        0      0        2 
   5  chr5_41106354     HPrz    G    C        0      0        2 
   5  chr5_41106354     ZBoe    G    C        0      0        2 
   5  chr5_41106354     ZGre    G    C        1      2        2 
   5  chr5_41106354     ZHar    G    C        0      0        2 
   5  chr5_41106354   Sample    G    C        0      0        2 
   5  chr5_41113331     AAsi    A    G        0      0        2 
   5  chr5_41113331     AKia    A    G        1      2        2 
   5  chr5_41113331     AOna    A    G        1      2        2 
   5  chr5_41113331     ASom    A    G        0      0        2 
   5  chr5_41113331     HCab    A    G        1      2        2 
   5  chr5_41113331     HPrz    A    G        1      2        2 
   5  chr5_41113331     ZBoe    A    G        0      0        2 
   5  chr5_41113331     ZGre    A    G        0      0        2 
   5  chr5_41113331     ZHar    A    G        0      0        2 
   5  chr5_41113331   Sample    A    G        0      0        2 
   5  chr5_41119552     AAsi    A    G        0      0        2 
   5  chr5_41119552     AKia    A    G        0      0        2 
   5  chr5_41119552     AOna    A    G        0      0        2 
   5  chr5_41119552     ASom    A    G        0      0        2 
   5  chr5_41119552     HCab    A    G        1      2        2 
   5  chr5_41119552     HPrz    A    G        1      2        2 
   5  chr5_41119552     ZBoe    A    G        0      0        2 
   5  chr5_41119552     ZGre    A    G        0      0        2 
   5  chr5_41119552     ZHar    A    G        0      0        2 
   5  chr5_41119552   Sample    A    G        0      0        2 
   5  chr5_41126649     AAsi    T    C        0      0        2 
   5  chr5_41126649     AKia    T    C        0      0        2 
   5  chr5_41126649     AOna    T    C        0      0        2 
   5  chr5_41126649     ASom    T    C        0      0        2 
   5  chr5_41126649     HCab    T    C        1      2        2 
   5  chr5_41126649     HPrz    T    C        1      2        2 
   5  chr5_41126649     ZBoe    T    C        0      0        2 
   5  chr5_41126649     ZGre    T    C        0      0        2 
   5  chr5_41126649     ZHar    T    C        0      0        2 
   5  chr5_41126649   Sample    T    C        0      0        2 
   5  chr5_41138857     AAsi    T    A        0      0        2 
   5  chr5_41138857     AKia    T    A        0      0        2 
   5  chr5_41138857     AOna    T    A        0      0        2 
   5  chr5_41138857     ASom    T    A        0      0        2 
   5  chr5_41138857     HCab    T    A        0      0        2 
   5  chr5_41138857     HPrz    T    A        0      0        2 
   5  chr5_41138857     ZBoe    T    A        0      0        2 
   5  chr5_41138857     ZGre    T    A        1      2        2 
   5  chr5_41138857     ZHar    T    A        0      0        2 
   5  chr5_41138857   Sample    T    A        0      0        2 
   5  chr5_41144780     AAsi    A    G        0      0        2 
   5  chr5_41144780     AKia    A    G        0      0        2 
   5  chr5_41144780     AOna    A    G        0      0        2 
   5  chr5_41144780     ASom    A    G        0      0        2 
   5  chr5_41144780     HCab    A    G        0      0        2 
   5  chr5_41144780     HPrz    A    G        0      0        2 
   5  chr5_41144780     ZBoe    A    G      0.5      1        2 
   5  chr5_41144780     ZGre    A    G        0      0        2 
   5  chr5_41144780     ZHar    A    G        0      0        2 
   5  chr5_41144780   Sample    A    G        0      0        2 
   5  chr5_41146813     AAsi    A    G        0      0        2 
   5  chr5_41146813     AKia    A    G        1      2        2 
   5  chr5_41146813     AOna    A    G        0      0        2 
   5  chr5_41146813     ASom    A    G        0      0        2 
   5  chr5_41146813     HCab    A    G        0      0        2 
   5  chr5_41146813     HPrz    A    G        0      0        2 
   5  chr5_41146813     ZBoe    A    G        0      0        2 
   5  chr5_41146813     ZGre    A    G        0      0        2 
   5  chr5_41146813     ZHar    A    G        0      0        2 
   5  chr5_41146813   Sample    A    G        0      0        2 
   5  chr5_41146831     AAsi    A    C        0      0        2 
   5  chr5_41146831     AKia    A    C        0      0        2 
   5  chr5_41146831     AOna    A    C        0      0        2 
   5  chr5_41146831     ASom    A    C        0      0        2 
   5  chr5_41146831     HCab    A    C        1      2        2 
   5  chr5_41146831     HPrz    A    C      0.5      1        2 
   5  chr5_41146831     ZBoe    A    C        0      0        2 
   5  chr5_41146831     ZGre    A    C        0      0        2 
   5  chr5_41146831     ZHar    A    C        0      0        2 
   5  chr5_41146831   Sample    A    C        0      0        2 
   5  chr5_41156229     AAsi    A    G        0      0        2 
   5  chr5_41156229     AKia    A    G        0      0        2 
   5  chr5_41156229     AOna    A    G        0      0        2 
   5  chr5_41156229     ASom    A    G        0      0        2 
   5  chr5_41156229     HCab    A    G        1      2        2 
   5  chr5_41156229     HPrz    A    G        1      2        2 
   5  chr5_41156229     ZBoe    A    G        0      0        2 
   5  chr5_41156229     ZGre    A    G        0      0        2 
   5  chr5_41156229     ZHar    A    G        0      0        2 
   5  chr5_41156229   Sample    A    G        0      0        2 
   5  chr5_41163554     AAsi    T    G        0      0        2 
   5  chr5_41163554     AKia    T    G        0      0        2 
   5  chr5_41163554     AOna    T    G        0      0        2 
   5  chr5_41163554     ASom    T    G        0      0        2 
   5  chr5_41163554     HCab    T    G        1      2        2 
   5  chr5_41163554     HPrz    T    G        1      2        2 
   5  chr5_41163554     ZBoe    T    G        0      0        2 
   5  chr5_41163554     ZGre    T    G        0      0        2 
   5  chr5_41163554     ZHar    T    G        0      0        2 
   5  chr5_41163554   Sample    T    G        0      0        2 
   5  chr5_41164035     AAsi    T    G        0      0        2 
   5  chr5_41164035     AKia    T    G        0      0        2 
   5  chr5_41164035     AOna    T    G        0      0        2 
   5  chr5_41164035     ASom    T    G        0      0        2 
   5  chr5_41164035     HCab    T    G        1      2        2 
   5  chr5_41164035     HPrz    T    G        1      2        2 
   5  chr5_41164035     ZBoe    T    G        0      0        2 
   5  chr5_41164035     ZGre    T    G        0      0        2 
   5  chr5_41164035     ZHar    T    G        0      0        2 
   5  chr5_41164035   Sample    T    G        0      0        2 
   5  chr5_41172579     AAsi    T    C        0      0        2 
   5  chr5_41172579     AKia    T    C        0      0        2 
   5  chr5_41172579     AOna    T    C        0      0        2 
   5  chr5_41172579     ASom    T    C        0      0        2 
   5  chr5_41172579     HCab    T    C        0      0        2 
   5  chr5_41172579     HPrz    T    C        0      0        2 
   5  chr5_41172579     ZBoe    T    C      0.5      1        2 
   5  chr5_41172579     ZGre    T    C        0      0        2 
   5  chr5_41172579     ZHar    T    C        0      0        2 
   5  chr5_41172579   Sample    T    C        0      0        2 
   5  chr5_41174620     AAsi    T    A        0      0        2 
   5  chr5_41174620     AKia    T    A        0      0        2 
   5  chr5_41174620     AOna    T    A        0      0        2 
   5  chr5_41174620     ASom    T    A        0      0        2 
   5  chr5_41174620     HCab    T    A        0      0        2 
   5  chr5_41174620     HPrz    T    A        0      0        2 
   5  chr5_41174620     ZBoe    T    A        0      0        2 
   5  chr5_41174620     ZGre    T    A        0      0        2 
   5  chr5_41174620     ZHar    T    A      0.5      1        2 
   5  chr5_41174620   Sample    T    A        0      0        2 
   5  chr5_41184898     AAsi    A    C        0      0        2 
   5  chr5_41184898     AKia    A    C        0      0        2 
   5  chr5_41184898     AOna    A    C        0      0        2 
   5  chr5_41184898     ASom    A    C        0      0        2 
   5  chr5_41184898     HCab    A    C        0      0        2 
   5  chr5_41184898     HPrz    A    C      0.5      1        2 
   5  chr5_41184898     ZBoe    A    C        0      0        2 
   5  chr5_41184898     ZGre    A    C        0      0        2 
   5  chr5_41184898     ZHar    A    C        0      0        2 
   5  chr5_41184898   Sample    A    C        0      0        2 
   5  chr5_41189093     AAsi    G    C        1      2        2 
   5  chr5_41189093     AKia    G    C        0      0        2 
   5  chr5_41189093     AOna    G    C        0      0        2 
   5  chr5_41189093     ASom    G    C        1      2        2 
   5  chr5_41189093     HCab    G    C        0      0        2 
   5  chr5_41189093     HPrz    G    C        0      0        2 
   5  chr5_41189093     ZBoe    G    C        0      0        2 
   5  chr5_41189093     ZGre    G    C        0      0        2 
   5  chr5_41189093     ZHar    G    C        0      0        2 
   5  chr5_41189093   Sample    G    C        1      2        2 
   5  chr5_41189922     AAsi    A    C        0      0        2 
   5  chr5_41189922     AKia    A    C        0      0        2 
   5  chr5_41189922     AOna    A    C        0      0        2 
   5  chr5_41189922     ASom    A    C        0      0        2 
   5  chr5_41189922     HCab    A    C        1      2        2 
   5  chr5_41189922     HPrz    A    C        1      2        2 
   5  chr5_41189922     ZBoe    A    C        0      0        2 
   5  chr5_41189922     ZGre    A    C        0      0        2 
   5  chr5_41189922     ZHar    A    C        0      0        2 
   5  chr5_41189922   Sample    A    C        0      0        2 
   5  chr5_41193550     AAsi    A    G        0      0        2 
   5  chr5_41193550     AKia    A    G        0      0        2 
   5  chr5_41193550     AOna    A    G        0      0        2 
   5  chr5_41193550     ASom    A    G        0      0        2 
   5  chr5_41193550     HCab    A    G        0      0        2 
   5  chr5_41193550     HPrz    A    G        0      0        2 
   5  chr5_41193550     ZBoe    A    G        0      0        2 
   5  chr5_41193550     ZGre    A    G        0      0        2 
   5  chr5_41193550     ZHar    A    G      0.5      1        2 
   5  chr5_41193550   Sample    A    G        0      0        2 
   5  chr5_41195753     AAsi    T    C        0      0        2 
   5  chr5_41195753     AKia    T    C        0      0        2 
   5  chr5_41195753     AOna    T    C        0      0        2 
   5  chr5_41195753     ASom    T    C        0      0        2 
   5  chr5_41195753     HCab    T    C        0      0        2 
   5  chr5_41195753     HPrz    T    C        0      0        2 
   5  chr5_41195753     ZBoe    T    C        0      0        2 
   5  chr5_41195753     ZGre    T    C      0.5      1        2 
   5  chr5_41195753     ZHar    T    C        0      0        2 
   5  chr5_41195753   Sample    T    C        0      0        2 
   5  chr5_41202750     AAsi    C    T        0      0        2 
   5  chr5_41202750     AKia    C    T        0      0        2 
   5  chr5_41202750     AOna    C    T      0.5      1        2 
   5  chr5_41202750     ASom    C    T        0      0        2 
   5  chr5_41202750     HCab    C    T        0      0        2 
   5  chr5_41202750     HPrz    C    T        0      0        2 
   5  chr5_41202750     ZBoe    C    T        0      0        2 
   5  chr5_41202750     ZGre    C    T        0      0        2 
   5  chr5_41202750     ZHar    C    T        0      0        2 
   5  chr5_41202750   Sample    C    T        0      0        2 
   5  chr5_41208357     AAsi    G    C        0      0        2 
   5  chr5_41208357     AKia    G    C        1      2        2 
   5  chr5_41208357     AOna    G    C        0      0        2 
   5  chr5_41208357     ASom    G    C        0      0        2 
   5  chr5_41208357     HCab    G    C        0      0        2 
   5  chr5_41208357     HPrz    G    C        0      0        2 
   5  chr5_41208357     ZBoe    G    C        0      0        2 
   5  chr5_41208357     ZGre    G    C        0      0        2 
   5  chr5_41208357     ZHar    G    C        0      0        2 
   5  chr5_41208357   Sample    G    C        0      0        2 
   5  chr5_41222482     AAsi    G    A        0      0        2 
   5  chr5_41222482     AKia    G    A        0      0        2 
   5  chr5_41222482     AOna    G    A        0      0        2 
   5  chr5_41222482     ASom    G    A        0      0        2 
   5  chr5_41222482     HCab    G    A        1      2        2 
   5  chr5_41222482     HPrz    G    A        1      2        2 
   5  chr5_41222482     ZBoe    G    A        0      0        2 
   5  chr5_41222482     ZGre    G    A        0      0        2 
   5  chr5_41222482     ZHar    G    A        0      0        2 
   5  chr5_41222482   Sample    G    A        0      0        2 
   5  chr5_41223787     AAsi    C    G        1      2        2 
   5  chr5_41223787     AKia    C    G        0      0        2 
   5  chr5_41223787     AOna    C    G        0      0        2 
   5  chr5_41223787     ASom    C    G        1      2        2 
   5  chr5_41223787     HCab    C    G        0      0        2 
   5  chr5_41223787     HPrz    C    G        0      0        2 
   5  chr5_41223787     ZBoe    C    G        0      0        2 
   5  chr5_41223787     ZGre    C    G        0      0        2 
   5  chr5_41223787     ZHar    C    G        0      0        2 
   5  chr5_41223787   Sample    C    G        1      2        2 
   5  chr5_41229737     AAsi    T    A        0      0        2 
   5  chr5_41229737     AKia    T    A        0      0        2 
   5  chr5_41229737     AOna    T    A        0      0        2 
   5  chr5_41229737     ASom    T    A        0      0        2 
   5  chr5_41229737     HCab    T    A        1      2        2 
   5  chr5_41229737     HPrz    T    A        1      2        2 
   5  chr5_41229737     ZBoe    T    A        0      0        2 
   5  chr5_41229737     ZGre    T    A        0      0        2 
   5  chr5_41229737     ZHar    T    A        0      0        2 
   5  chr5_41229737   Sample    T    A        0      0        2 
   5  chr5_41230168     AAsi    G    A        0      0        2 
   5  chr5_41230168     AKia    G    A        0      0        2 
   5  chr5_41230168     AOna    G    A        0      0        2 
   5  chr5_41230168     ASom    G    A        0      0        2 
   5  chr5_41230168     HCab    G    A        0      0        2 
   5  chr5_41230168     HPrz    G    A        0      0        2 
   5  chr5_41230168     ZBoe    G    A        1      2        2 
   5  chr5_41230168     ZGre    G    A        0      0        2 
   5  chr5_41230168     ZHar    G    A        0      0        2 
   5  chr5_41230168   Sample    G    A        0      0        2 
   5  chr5_41231197     AAsi    T    C        0      0        2 
   5  chr5_41231197     AKia    T    C        0      0        2 
   5  chr5_41231197     AOna    T    C        0      0        2 
   5  chr5_41231197     ASom    T    C        0      0        2 
   5  chr5_41231197     HCab    T    C        1      2        2 
   5  chr5_41231197     HPrz    T    C        1      2        2 
   5  chr5_41231197     ZBoe    T    C        0      0        2 
   5  chr5_41231197     ZGre    T    C        0      0        2 
   5  chr5_41231197     ZHar    T    C        0      0        2 
   5  chr5_41231197   Sample    T    C        0      0        2 
   5  chr5_41233853     AAsi    C    T        1      2        2 
   5  chr5_41233853     AKia    C    T        0      0        2 
   5  chr5_41233853     AOna    C    T        0      0        2 
   5  chr5_41233853     ASom    C    T        1      2        2 
   5  chr5_41233853     HCab    C    T        0      0        2 
   5  chr5_41233853     HPrz    C    T        0      0        2 
   5  chr5_41233853     ZBoe    C    T        0      0        2 
   5  chr5_41233853     ZGre    C    T        0      0        2 
   5  chr5_41233853     ZHar    C    T        0      0        2 
   5  chr5_41233853   Sample    C    T        1      2        2 
   5  chr5_41237829     AAsi    T    G        0      0        2 
   5  chr5_41237829     AKia    T    G        0      0        2 
   5  chr5_41237829     AOna    T    G        0      0        2 
   5  chr5_41237829     ASom    T    G        0      0        2 
   5  chr5_41237829     HCab    T    G        1      2        2 
   5  chr5_41237829     HPrz    T    G        1      2        2 
   5  chr5_41237829     ZBoe    T    G        0      0        2 
   5  chr5_41237829     ZGre    T    G        0      0        2 
   5  chr5_41237829     ZHar    T    G        0      0        2 
   5  chr5_41237829   Sample    T    G        0      0        2 
   5  chr5_41240689     AAsi    A    G        0      0        2 
   5  chr5_41240689     AKia    A    G        0      0        2 
   5  chr5_41240689     AOna    A    G        0      0        2 
   5  chr5_41240689     ASom    A    G        0      0        2 
   5  chr5_41240689     HCab    A    G        0      0        2 
   5  chr5_41240689     HPrz    A    G        0      0        2 
   5  chr5_41240689     ZBoe    A    G      0.5      1        2 
   5  chr5_41240689     ZGre    A    G        0      0        2 
   5  chr5_41240689     ZHar    A    G        0      0        2 
   5  chr5_41240689   Sample    A    G        0      0        2 
   5  chr5_41241340     AAsi    T    G        0      0        2 
   5  chr5_41241340     AKia    T    G        0      0        2 
   5  chr5_41241340     AOna    T    G        0      0        2 
   5  chr5_41241340     ASom    T    G        0      0        2 
   5  chr5_41241340     HCab    T    G        0      0        2 
   5  chr5_41241340     HPrz    T    G        0      0        2 
   5  chr5_41241340     ZBoe    T    G      0.5      1        2 
   5  chr5_41241340     ZGre    T    G        0      0        2 
   5  chr5_41241340     ZHar    T    G        0      0        2 
   5  chr5_41241340   Sample    T    G        0      0        2 
   5  chr5_41265339     AAsi    T    C        0      0        2 
   5  chr5_41265339     AKia    T    C        0      0        2 
   5  chr5_41265339     AOna    T    C        0      0        2 
   5  chr5_41265339     ASom    T    C        0      0        2 
   5  chr5_41265339     HCab    T    C        1      2        2 
   5  chr5_41265339     HPrz    T    C        1      2        2 
   5  chr5_41265339     ZBoe    T    C        0      0        2 
   5  chr5_41265339     ZGre    T    C        0      0        2 
   5  chr5_41265339     ZHar    T    C        0      0        2 
   5  chr5_41265339   Sample    T    C        0      0        2 
   5  chr5_41266501     AAsi    C    T        0      0        2 
   5  chr5_41266501     AKia    C    T        0      0        2 
   5  chr5_41266501     AOna    C    T        0      0        2 
   5  chr5_41266501     ASom    C    T        0      0        2 
   5  chr5_41266501     HCab    C    T        0      0        2 
   5  chr5_41266501     HPrz    C    T        0      0        2 
   5  chr5_41266501     ZBoe    C    T      0.5      1        2 
   5  chr5_41266501     ZGre    C    T        0      0        2 
   5  chr5_41266501     ZHar    C    T        0      0        2 
   5  chr5_41266501   Sample    C    T        0      0        2 
   5  chr5_41271472     AAsi    C    T        0      0        2 
   5  chr5_41271472     AKia    C    T        0      0        2 
   5  chr5_41271472     AOna    C    T        0      0        2 
   5  chr5_41271472     ASom    C    T        0      0        2 
   5  chr5_41271472     HCab    C    T        1      2        2 
   5  chr5_41271472     HPrz    C    T        1      2        2 
   5  chr5_41271472     ZBoe    C    T        0      0        2 
   5  chr5_41271472     ZGre    C    T        0      0        2 
   5  chr5_41271472     ZHar    C    T        0      0        2 
   5  chr5_41271472   Sample    C    T        0      0        2 
   5  chr5_41289487     AAsi    G    C        0      0        2 
   5  chr5_41289487     AKia    G    C        0      0        2 
   5  chr5_41289487     AOna    G    C        0      0        2 
   5  chr5_41289487     ASom    G    C      0.5      1        2 
   5  chr5_41289487     HCab    G    C        0      0        2 
   5  chr5_41289487     HPrz    G    C        0      0        2 
   5  chr5_41289487     ZBoe    G    C        0      0        2 
   5  chr5_41289487     ZGre    G    C        0      0        2 
   5  chr5_41289487     ZHar    G    C        0      0        2 
   5  chr5_41289487   Sample    G    C        0      0        2 
   5  chr5_41292164     AAsi    C    G        0      0        2 
   5  chr5_41292164     AKia    C    G        0      0        2 
   5  chr5_41292164     AOna    C    G        0      0        2 
   5  chr5_41292164     ASom    C    G        0      0        2 
   5  chr5_41292164     HCab    C    G        0      0        2 
   5  chr5_41292164     HPrz    C    G        0      0        2 
   5  chr5_41292164     ZBoe    C    G        0      0        2 
   5  chr5_41292164     ZGre    C    G        0      0        2 
   5  chr5_41292164     ZHar    C    G        1      2        2 
   5  chr5_41292164   Sample    C    G        0      0        2 
   5  chr5_41299429     AAsi    T    A        0      0        2 
   5  chr5_41299429     AKia    T    A        0      0        2 
   5  chr5_41299429     AOna    T    A        0      0        2 
   5  chr5_41299429     ASom    T    A        0      0        2 
   5  chr5_41299429     HCab    T    A        1      2        2 
   5  chr5_41299429     HPrz    T    A        1      2        2 
   5  chr5_41299429     ZBoe    T    A        0      0        2 
   5  chr5_41299429     ZGre    T    A        0      0        2 
   5  chr5_41299429     ZHar    T    A        0      0        2 
   5  chr5_41299429   Sample    T    A        0      0        2 
   5  chr5_41300027     AAsi    A    G        0      0        2 
   5  chr5_41300027     AKia    A    G        1      2        2 
   5  chr5_41300027     AOna    A    G        1      2        2 
   5  chr5_41300027     ASom    A    G        0      0        2 
   5  chr5_41300027     HCab    A    G        0      0        2 
   5  chr5_41300027     HPrz    A    G        0      0        2 
   5  chr5_41300027     ZBoe    A    G        0      0        2 
   5  chr5_41300027     ZGre    A    G        0      0        2 
   5  chr5_41300027     ZHar    A    G        0      0        2 
   5  chr5_41300027   Sample    A    G        0      0        2 
   5  chr5_41301719     AAsi    T    A        0      0        2 
   5  chr5_41301719     AKia    T    A        0      0        2 
   5  chr5_41301719     AOna    T    A        0      0        2 
   5  chr5_41301719     ASom    T    A        0      0        2 
   5  chr5_41301719     HCab    T    A        1      2        2 
   5  chr5_41301719     HPrz    T    A        0      0        2 
   5  chr5_41301719     ZBoe    T    A        0      0        2 
   5  chr5_41301719     ZGre    T    A        0      0        2 
   5  chr5_41301719     ZHar    T    A        0      0        2 
   5  chr5_41301719   Sample    T    A        0      0        2 
   5  chr5_41304183     AAsi    G    A        0      0        2 
   5  chr5_41304183     AKia    G    A        0      0        2 
   5  chr5_41304183     AOna    G    A        0      0        2 
   5  chr5_41304183     ASom    G    A        0      0        2 
   5  chr5_41304183     HCab    G    A        0      0        2 
   5  chr5_41304183     HPrz    G    A        0      0        2 
   5  chr5_41304183     ZBoe    G    A        1      2        2 
   5  chr5_41304183     ZGre    G    A        0      0        2 
   5  chr5_41304183     ZHar    G    A        0      0        2 
   5  chr5_41304183   Sample    G    A        0      0        2 
   5  chr5_41306322     AAsi    G    A        0      0        2 
   5  chr5_41306322     AKia    G    A        0      0        2 
   5  chr5_41306322     AOna    G    A        0      0        2 
   5  chr5_41306322     ASom    G    A        0      0        2 
   5  chr5_41306322     HCab    G    A        0      0        2 
   5  chr5_41306322     HPrz    G    A        0      0        2 
   5  chr5_41306322     ZBoe    G    A      0.5      1        2 
   5  chr5_41306322     ZGre    G    A        0      0        2 
   5  chr5_41306322     ZHar    G    A        0      0        2 
   5  chr5_41306322   Sample    G    A        0      0        2 
   5  chr5_41312084     AAsi    A    G        0      0        2 
   5  chr5_41312084     AKia    A    G        0      0        2 
   5  chr5_41312084     AOna    A    G        0      0        2 
   5  chr5_41312084     ASom    A    G        0      0        2 
   5  chr5_41312084     HCab    A    G        1      2        2 
   5  chr5_41312084     HPrz    A    G        1      2        2 
   5  chr5_41312084     ZBoe    A    G        0      0        2 
   5  chr5_41312084     ZGre    A    G        0      0        2 
   5  chr5_41312084     ZHar    A    G        0      0        2 
   5  chr5_41312084   Sample    A    G        0      0        2 
   5  chr5_41318135     AAsi    A    G        0      0        2 
   5  chr5_41318135     AKia    A    G        0      0        2 
   5  chr5_41318135     AOna    A    G        0      0        2 
   5  chr5_41318135     ASom    A    G        0      0        2 
   5  chr5_41318135     HCab    A    G        0      0        2 
   5  chr5_41318135     HPrz    A    G        0      0        2 
   5  chr5_41318135     ZBoe    A    G        1      2        2 
   5  chr5_41318135     ZGre    A    G        0      0        2 
   5  chr5_41318135     ZHar    A    G        0      0        2 
   5  chr5_41318135   Sample    A    G        0      0        2 
   5  chr5_41318957     AAsi    G    A        1      2        2 
   5  chr5_41318957     AKia    G    A        1      2        2 
   5  chr5_41318957     AOna    G    A        1      2        2 
   5  chr5_41318957     ASom    G    A        1      2        2 
   5  chr5_41318957     HCab    G    A        0      0        2 
   5  chr5_41318957     HPrz    G    A        0      0        2 
   5  chr5_41318957     ZBoe    G    A        0      0        2 
   5  chr5_41318957     ZGre    G    A        0      0        2 
   5  chr5_41318957     ZHar    G    A        0      0        2 
   5  chr5_41318957   Sample    G    A        1      2        2 
   5  chr5_41328736     AAsi    G    A        0      0        2 
   5  chr5_41328736     AKia    G    A        0      0        2 
   5  chr5_41328736     AOna    G    A      0.5      1        2 
   5  chr5_41328736     ASom    G    A        0      0        2 
   5  chr5_41328736     HCab    G    A        0      0        2 
   5  chr5_41328736     HPrz    G    A        0      0        2 
   5  chr5_41328736     ZBoe    G    A        0      0        2 
   5  chr5_41328736     ZGre    G    A        0      0        2 
   5  chr5_41328736     ZHar    G    A        0      0        2 
   5  chr5_41328736   Sample    G    A        0      0        2 
   5  chr5_41330885     AAsi    A    G        0      0        2 
   5  chr5_41330885     AKia    A    G        0      0        2 
   5  chr5_41330885     AOna    A    G        0      0        2 
   5  chr5_41330885     ASom    A    G        0      0        2 
   5  chr5_41330885     HCab    A    G        0      0        2 
   5  chr5_41330885     HPrz    A    G      0.5      1        2 
   5  chr5_41330885     ZBoe    A    G        0      0        2 
   5  chr5_41330885     ZGre    A    G        0      0        2 
   5  chr5_41330885     ZHar    A    G        0      0        2 
   5  chr5_41330885   Sample    A    G        0      0        2 
   5  chr5_41334347     AAsi    A    C        0      0        2 
   5  chr5_41334347     AKia    A    C        0      0        2 
   5  chr5_41334347     AOna    A    C        0      0        2 
   5  chr5_41334347     ASom    A    C        0      0        2 
   5  chr5_41334347     HCab    A    C        0      0        2 
   5  chr5_41334347     HPrz    A    C        0      0        2 
   5  chr5_41334347     ZBoe    A    C      0.5      1        2 
   5  chr5_41334347     ZGre    A    C        0      0        2 
   5  chr5_41334347     ZHar    A    C        0      0        2 
   5  chr5_41334347   Sample    A    C        0      0        2 
   5  chr5_41335616     AAsi    T    G        0      0        2 
   5  chr5_41335616     AKia    T    G        0      0        2 
   5  chr5_41335616     AOna    T    G        0      0        2 
   5  chr5_41335616     ASom    T    G        0      0        2 
   5  chr5_41335616     HCab    T    G        0      0        2 
   5  chr5_41335616     HPrz    T    G        1      2        2 
   5  chr5_41335616     ZBoe    T    G        0      0        2 
   5  chr5_41335616     ZGre    T    G        0      0        2 
   5  chr5_41335616     ZHar    T    G        0      0        2 
   5  chr5_41335616   Sample    T    G        0      0        2 
   5  chr5_41335990     AAsi    T    C        0      0        2 
   5  chr5_41335990     AKia    T    C        0      0        2 
   5  chr5_41335990     AOna    T    C        0      0        2 
   5  chr5_41335990     ASom    T    C        0      0        2 
   5  chr5_41335990     HCab    T    C        1      2        2 
   5  chr5_41335990     HPrz    T    C        0      0        2 
   5  chr5_41335990     ZBoe    T    C        0      0        2 
   5  chr5_41335990     ZGre    T    C        0      0        2 
   5  chr5_41335990     ZHar    T    C        0      0        2 
   5  chr5_41335990   Sample    T    C        0      0        2 
   5  chr5_41336902     AAsi    T    C        0      0        2 
   5  chr5_41336902     AKia    T    C        0      0        2 
   5  chr5_41336902     AOna    T    C      0.5      1        2 
   5  chr5_41336902     ASom    T    C        0      0        2 
   5  chr5_41336902     HCab    T    C        0      0        2 
   5  chr5_41336902     HPrz    T    C        0      0        2 
   5  chr5_41336902     ZBoe    T    C        0      0        2 
   5  chr5_41336902     ZGre    T    C        0      0        2 
   5  chr5_41336902     ZHar    T    C        0      0        2 
   5  chr5_41336902   Sample    T    C        0      0        2 
   5  chr5_41337756     AAsi    C    A        0      0        2 
   5  chr5_41337756     AKia    C    A        0      0        2 
   5  chr5_41337756     AOna    C    A        0      0        2 
   5  chr5_41337756     ASom    C    A        0      0        2 
   5  chr5_41337756     HCab    C    A        0      0        2 
   5  chr5_41337756     HPrz    C    A        0      0        2 
   5  chr5_41337756     ZBoe    C    A        1      2        2 
   5  chr5_41337756     ZGre    C    A        0      0        2 
   5  chr5_41337756     ZHar    C    A        1      2        2 
   5  chr5_41337756   Sample    C    A        0      0        2 
   5  chr5_41342977     AAsi    A    G        0      0        2 
   5  chr5_41342977     AKia    A    G        0      0        2 
   5  chr5_41342977     AOna    A    G      0.5      1        2 
   5  chr5_41342977     ASom    A    G        0      0        2 
   5  chr5_41342977     HCab    A    G        0      0        2 
   5  chr5_41342977     HPrz    A    G      0.5      1        2 
   5  chr5_41342977     ZBoe    A    G        0      0        2 
   5  chr5_41342977     ZGre    A    G        0      0        2 
   5  chr5_41342977     ZHar    A    G        0      0        2 
   5  chr5_41342977   Sample    A    G        0      0        2 
   5  chr5_41349867     AAsi    A    G        1      2        2 
   5  chr5_41349867     AKia    A    G        0      0        2 
   5  chr5_41349867     AOna    A    G        0      0        2 
   5  chr5_41349867     ASom    A    G        1      2        2 
   5  chr5_41349867     HCab    A    G        0      0        2 
   5  chr5_41349867     HPrz    A    G        0      0        2 
   5  chr5_41349867     ZBoe    A    G        0      0        2 
   5  chr5_41349867     ZGre    A    G        0      0        2 
   5  chr5_41349867     ZHar    A    G        0      0        2 
   5  chr5_41349867   Sample    A    G        1      2        2 
   5  chr5_41352407     AAsi    G    A        0      0        2 
   5  chr5_41352407     AKia    G    A        1      2        2 
   5  chr5_41352407     AOna    G    A      0.5      1        2 
   5  chr5_41352407     ASom    G    A        0      0        2 
   5  chr5_41352407     HCab    G    A        0      0        2 
   5  chr5_41352407     HPrz    G    A        0      0        2 
   5  chr5_41352407     ZBoe    G    A        0      0        2 
   5  chr5_41352407     ZGre    G    A        0      0        2 
   5  chr5_41352407     ZHar    G    A        0      0        2 
   5  chr5_41352407   Sample    G    A        0      0        2 
   5  chr5_41353026     AAsi    A    G        0      0        2 
   5  chr5_41353026     AKia    A    G        0      0        2 
   5  chr5_41353026     AOna    A    G        0      0        2 
   5  chr5_41353026     ASom    A    G        0      0        2 
   5  chr5_41353026     HCab    A    G        0      0        2 
   5  chr5_41353026     HPrz    A    G        0      0        2 
   5  chr5_41353026     ZBoe    A    G      0.5      1        2 
   5  chr5_41353026     ZGre    A    G        0      0        2 
   5  chr5_41353026     ZHar    A    G        0      0        2 
   5  chr5_41353026   Sample    A    G        0      0        2 
   5  chr5_41353436     AAsi    A    G        0      0        2 
   5  chr5_41353436     AKia    A    G        1      2        2 
   5  chr5_41353436     AOna    A    G        1      2        2 
   5  chr5_41353436     ASom    A    G        0      0        2 
   5  chr5_41353436     HCab    A    G        0      0        2 
   5  chr5_41353436     HPrz    A    G        0      0        2 
   5  chr5_41353436     ZBoe    A    G        0      0        2 
   5  chr5_41353436     ZGre    A    G        0      0        2 
   5  chr5_41353436     ZHar    A    G        0      0        2 
   5  chr5_41353436   Sample    A    G        0      0        2 
   5  chr5_41356288     AAsi    G    A      0.5      1        2 
   5  chr5_41356288     AKia    G    A        0      0        2 
   5  chr5_41356288     AOna    G    A        0      0        2 
   5  chr5_41356288     ASom    G    A        0      0        2 
   5  chr5_41356288     HCab    G    A        0      0        2 
   5  chr5_41356288     HPrz    G    A        0      0        2 
   5  chr5_41356288     ZBoe    G    A        0      0        2 
   5  chr5_41356288     ZGre    G    A        0      0        2 
   5  chr5_41356288     ZHar    G    A        0      0        2 
   5  chr5_41356288   Sample    G    A        0      0        2 
   5  chr5_41361591     AAsi    T    C        0      0        2 
   5  chr5_41361591     AKia    T    C        0      0        2 
   5  chr5_41361591     AOna    T    C        0      0        2 
   5  chr5_41361591     ASom    T    C        0      0        2 
   5  chr5_41361591     HCab    T    C        1      2        2 
   5  chr5_41361591     HPrz    T    C        0      0        2 
   5  chr5_41361591     ZBoe    T    C        0      0        2 
   5  chr5_41361591     ZGre    T    C        0      0        2 
   5  chr5_41361591     ZHar    T    C        0      0        2 
   5  chr5_41361591   Sample    T    C        0      0        2 
   5  chr5_41363360     AAsi    G    A        0      0        2 
   5  chr5_41363360     AKia    G    A        0      0        2 
   5  chr5_41363360     AOna    G    A        0      0        2 
   5  chr5_41363360     ASom    G    A        0      0        2 
   5  chr5_41363360     HCab    G    A        0      0        2 
   5  chr5_41363360     HPrz    G    A        0      0        2 
   5  chr5_41363360     ZBoe    G    A        0      0        2 
   5  chr5_41363360     ZGre    G    A        1      2        2 
   5  chr5_41363360     ZHar    G    A        0      0        2 
   5  chr5_41363360   Sample    G    A        0      0        2 
   5  chr5_41365820     AAsi    A    G        0      0        2 
   5  chr5_41365820     AKia    A    G        0      0        2 
   5  chr5_41365820     AOna    A    G        0      0        2 
   5  chr5_41365820     ASom    A    G        0      0        2 
   5  chr5_41365820     HCab    A    G        1      2        2 
   5  chr5_41365820     HPrz    A    G        1      2        2 
   5  chr5_41365820     ZBoe    A    G        0      0        2 
   5  chr5_41365820     ZGre    A    G        0      0        2 
   5  chr5_41365820     ZHar    A    G        0      0        2 
   5  chr5_41365820   Sample    A    G        0      0        2 
   5  chr5_41370321     AAsi    T    A        0      0        2 
   5  chr5_41370321     AKia    T    A        0      0        2 
   5  chr5_41370321     AOna    T    A        0      0        2 
   5  chr5_41370321     ASom    T    A        0      0        2 
   5  chr5_41370321     HCab    T    A        0      0        2 
   5  chr5_41370321     HPrz    T    A        0      0        2 
   5  chr5_41370321     ZBoe    T    A        0      0        2 
   5  chr5_41370321     ZGre    T    A        0      0        2 
   5  chr5_41370321     ZHar    T    A        1      2        2 
   5  chr5_41370321   Sample    T    A        0      0        2 
   5  chr5_41372948     AAsi    T    C      0.5      1        2 
   5  chr5_41372948     AKia    T    C        0      0        2 
   5  chr5_41372948     AOna    T    C        0      0        2 
   5  chr5_41372948     ASom    T    C        0      0        2 
   5  chr5_41372948     HCab    T    C        0      0        2 
   5  chr5_41372948     HPrz    T    C        0      0        2 
   5  chr5_41372948     ZBoe    T    C        0      0        2 
   5  chr5_41372948     ZGre    T    C        0      0        2 
   5  chr5_41372948     ZHar    T    C        0      0        2 
   5  chr5_41372948   Sample    T    C        0      0        2 
   5  chr5_41391210     AAsi    A    G        0      0        2 
   5  chr5_41391210     AKia    A    G        0      0        2 
   5  chr5_41391210     AOna    A    G        0      0        2 
   5  chr5_41391210     ASom    A    G        0      0        2 
   5  chr5_41391210     HCab    A    G        0      0        2 
   5  chr5_41391210     HPrz    A    G        0      0        2 
   5  chr5_41391210     ZBoe    A    G        1      2        2 
   5  chr5_41391210     ZGre    A    G        1      2        2 
   5  chr5_41391210     ZHar    A    G        1      2        2 
   5  chr5_41391210   Sample    A    G        0      0        2 
   5  chr5_41393249     AAsi    A    G        0      0        2 
   5  chr5_41393249     AKia    A    G        1      2        2 
   5  chr5_41393249     AOna    A    G        1      2        2 
   5  chr5_41393249     ASom    A    G        0      0        2 
   5  chr5_41393249     HCab    A    G        0      0        2 
   5  chr5_41393249     HPrz    A    G        0      0        2 
   5  chr5_41393249     ZBoe    A    G        0      0        2 
   5  chr5_41393249     ZGre    A    G        0      0        2 
   5  chr5_41393249     ZHar    A    G        0      0        2 
   5  chr5_41393249   Sample    A    G        0      0        2 
   5  chr5_41405794     AAsi    T    C        0      0        2 
   5  chr5_41405794     AKia    T    C        0      0        2 
   5  chr5_41405794     AOna    T    C        0      0        2 
   5  chr5_41405794     ASom    T    C        0      0        2 
   5  chr5_41405794     HCab    T    C        1      2        2 
   5  chr5_41405794     HPrz    T    C        1      2        2 
   5  chr5_41405794     ZBoe    T    C        0      0        2 
   5  chr5_41405794     ZGre    T    C        0      0        2 
   5  chr5_41405794     ZHar    T    C        0      0        2 
   5  chr5_41405794   Sample    T    C        0      0        2 
   5  chr5_41408529     AAsi    G    A        0      0        2 
   5  chr5_41408529     AKia    G    A        1      2        2 
   5  chr5_41408529     AOna    G    A        1      2        2 
   5  chr5_41408529     ASom    G    A        0      0        2 
   5  chr5_41408529     HCab    G    A        0      0        2 
   5  chr5_41408529     HPrz    G    A        0      0        2 
   5  chr5_41408529     ZBoe    G    A        0      0        2 
   5  chr5_41408529     ZGre    G    A        0      0        2 
   5  chr5_41408529     ZHar    G    A        0      0        2 
   5  chr5_41408529   Sample    G    A        0      0        2 
   5  chr5_41415839     AAsi    A    G        0      0        2 
   5  chr5_41415839     AKia    A    G        0      0        2 
   5  chr5_41415839     AOna    A    G        0      0        2 
   5  chr5_41415839     ASom    A    G        0      0        2 
   5  chr5_41415839     HCab    A    G        0      0        2 
   5  chr5_41415839     HPrz    A    G        0      0        2 
   5  chr5_41415839     ZBoe    A    G        0      0        2 
   5  chr5_41415839     ZGre    A    G        0      0        2 
   5  chr5_41415839     ZHar    A    G        1      2        2 
   5  chr5_41415839   Sample    A    G        0      0        2 
   5  chr5_41421364     AAsi    T    C        0      0        2 
   5  chr5_41421364     AKia    T    C        0      0        2 
   5  chr5_41421364     AOna    T    C      0.5      1        2 
   5  chr5_41421364     ASom    T    C        0      0        2 
   5  chr5_41421364     HCab    T    C        0      0        2 
   5  chr5_41421364     HPrz    T    C        0      0        2 
   5  chr5_41421364     ZBoe    T    C        0      0        2 
   5  chr5_41421364     ZGre    T    C        0      0        2 
   5  chr5_41421364     ZHar    T    C        0      0        2 
   5  chr5_41421364   Sample    T    C        0      0        2 
   5  chr5_41429291     AAsi    C    T        1      2        2 
   5  chr5_41429291     AKia    C    T        0      0        2 
   5  chr5_41429291     AOna    C    T        0      0        2 
   5  chr5_41429291     ASom    C    T        0      0        2 
   5  chr5_41429291     HCab    C    T        0      0        2 
   5  chr5_41429291     HPrz    C    T        0      0        2 
   5  chr5_41429291     ZBoe    C    T        0      0        2 
   5  chr5_41429291     ZGre    C    T        0      0        2 
   5  chr5_41429291     ZHar    C    T        0      0        2 
   5  chr5_41429291   Sample    C    T        0      0        2 
   5  chr5_41437164     AAsi    C    T        0      0        2 
   5  chr5_41437164     AKia    C    T        0      0        2 
   5  chr5_41437164     AOna    C    T        0      0        2 
   5  chr5_41437164     ASom    C    T        0      0        2 
   5  chr5_41437164     HCab    C    T        1      2        2 
   5  chr5_41437164     HPrz    C    T        1      2        2 
   5  chr5_41437164     ZBoe    C    T        0      0        2 
   5  chr5_41437164     ZGre    C    T        0      0        2 
   5  chr5_41437164     ZHar    C    T        0      0        2 
   5  chr5_41437164   Sample    C    T        0      0        2 
   5  chr5_41437213     AAsi    C    T        0      0        2 
   5  chr5_41437213     AKia    C    T        1      2        2 
   5  chr5_41437213     AOna    C    T        0      0        2 
   5  chr5_41437213     ASom    C    T        0      0        2 
   5  chr5_41437213     HCab    C    T        0      0        2 
   5  chr5_41437213     HPrz    C    T        0      0        2 
   5  chr5_41437213     ZBoe    C    T        0      0        2 
   5  chr5_41437213     ZGre    C    T        0      0        2 
   5  chr5_41437213     ZHar    C    T        0      0        2 
   5  chr5_41437213   Sample    C    T        0      0        2 
   5  chr5_41448285     AAsi    G    A        0      0        2 
   5  chr5_41448285     AKia    G    A        0      0        2 
   5  chr5_41448285     AOna    G    A        0      0        2 
   5  chr5_41448285     ASom    G    A        0      0        2 
   5  chr5_41448285     HCab    G    A        1      2        2 
   5  chr5_41448285     HPrz    G    A        1      2        2 
   5  chr5_41448285     ZBoe    G    A        0      0        2 
   5  chr5_41448285     ZGre    G    A        0      0        2 
   5  chr5_41448285     ZHar    G    A        0      0        2 
   5  chr5_41448285   Sample    G    A        0      0        2 
   5  chr5_41448390     AAsi    A    G        0      0        2 
   5  chr5_41448390     AKia    A    G        0      0        2 
   5  chr5_41448390     AOna    A    G        1      2        2 
   5  chr5_41448390     ASom    A    G        0      0        2 
   5  chr5_41448390     HCab    A    G        0      0        2 
   5  chr5_41448390     HPrz    A    G        0      0        2 
   5  chr5_41448390     ZBoe    A    G        0      0        2 
   5  chr5_41448390     ZGre    A    G        0      0        2 
   5  chr5_41448390     ZHar    A    G        0      0        2 
   5  chr5_41448390   Sample    A    G        0      0        2 
   5  chr5_41449586     AAsi    A    C        0      0        2 
   5  chr5_41449586     AKia    A    C        0      0        2 
   5  chr5_41449586     AOna    A    C        0      0        2 
   5  chr5_41449586     ASom    A    C        0      0        2 
   5  chr5_41449586     HCab    A    C        0      0        2 
   5  chr5_41449586     HPrz    A    C        0      0        2 
   5  chr5_41449586     ZBoe    A    C        0      0        2 
   5  chr5_41449586     ZGre    A    C        1      2        2 
   5  chr5_41449586     ZHar    A    C        0      0        2 
   5  chr5_41449586   Sample    A    C        0      0        2 
   5  chr5_41449766     AAsi    T    A        0      0        2 
   5  chr5_41449766     AKia    T    A        0      0        2 
   5  chr5_41449766     AOna    T    A        0      0        2 
   5  chr5_41449766     ASom    T    A        0      0        2 
   5  chr5_41449766     HCab    T    A        1      2        2 
   5  chr5_41449766     HPrz    T    A        1      2        2 
   5  chr5_41449766     ZBoe    T    A        0      0        2 
   5  chr5_41449766     ZGre    T    A        0      0        2 
   5  chr5_41449766     ZHar    T    A        0      0        2 
   5  chr5_41449766   Sample    T    A        0      0        2 
   5  chr5_41466370     AAsi    C    T        0      0        2 
   5  chr5_41466370     AKia    C    T        0      0        2 
   5  chr5_41466370     AOna    C    T        0      0        2 
   5  chr5_41466370     ASom    C    T        0      0        2 
   5  chr5_41466370     HCab    C    T        1      2        2 
   5  chr5_41466370     HPrz    C    T        1      2        2 
   5  chr5_41466370     ZBoe    C    T        0      0        2 
   5  chr5_41466370     ZGre    C    T        0      0        2 
   5  chr5_41466370     ZHar    C    T        0      0        2 
   5  chr5_41466370   Sample    C    T        0      0        2 
   5  chr5_41471234     AAsi    A    G        0      0        2 
   5  chr5_41471234     AKia    A    G        0      0        2 
   5  chr5_41471234     AOna    A    G        0      0        2 
   5  chr5_41471234     ASom    A    G        0      0        2 
   5  chr5_41471234     HCab    A    G        0      0        2 
   5  chr5_41471234     HPrz    A    G        0      0        2 
   5  chr5_41471234     ZBoe    A    G        0      0        2 
   5  chr5_41471234     ZGre    A    G        0      0        2 
   5  chr5_41471234     ZHar    A    G        1      2        2 
   5  chr5_41471234   Sample    A    G        0      0        2 
   5  chr5_41471246     AAsi    A    G        0      0        2 
   5  chr5_41471246     AKia    A    G        0      0        2 
   5  chr5_41471246     AOna    A    G        0      0        2 
   5  chr5_41471246     ASom    A    G        0      0        2 
   5  chr5_41471246     HCab    A    G        1      2        2 
   5  chr5_41471246     HPrz    A    G        1      2        2 
   5  chr5_41471246     ZBoe    A    G        0      0        2 
   5  chr5_41471246     ZGre    A    G        0      0        2 
   5  chr5_41471246     ZHar    A    G        0      0        2 
   5  chr5_41471246   Sample    A    G        0      0        2 
   5  chr5_41473506     AAsi    A    G        0      0        2 
   5  chr5_41473506     AKia    A    G        0      0        2 
   5  chr5_41473506     AOna    A    G        0      0        2 
   5  chr5_41473506     ASom    A    G        0      0        2 
   5  chr5_41473506     HCab    A    G        1      2        2 
   5  chr5_41473506     HPrz    A    G        1      2        2 
   5  chr5_41473506     ZBoe    A    G        0      0        2 
   5  chr5_41473506     ZGre    A    G        0      0        2 
   5  chr5_41473506     ZHar    A    G        0      0        2 
   5  chr5_41473506   Sample    A    G        0      0        2 
   5  chr5_41475021     AAsi    A    G        0      0        2 
   5  chr5_41475021     AKia    A    G        0      0        2 
   5  chr5_41475021     AOna    A    G        0      0        2 
   5  chr5_41475021     ASom    A    G        0      0        2 
   5  chr5_41475021     HCab    A    G        1      2        2 
   5  chr5_41475021     HPrz    A    G        1      2        2 
   5  chr5_41475021     ZBoe    A    G      0.5      1        2 
   5  chr5_41475021     ZGre    A    G        0      0        2 
   5  chr5_41475021     ZHar    A    G        0      0        2 
   5  chr5_41475021   Sample    A    G        0      0        2 
   5  chr5_41476591     AAsi    C    G        0      0        2 
   5  chr5_41476591     AKia    C    G        0      0        2 
   5  chr5_41476591     AOna    C    G        0      0        2 
   5  chr5_41476591     ASom    C    G        0      0        2 
   5  chr5_41476591     HCab    C    G        0      0        2 
   5  chr5_41476591     HPrz    C    G        0      0        2 
   5  chr5_41476591     ZBoe    C    G      0.5      1        2 
   5  chr5_41476591     ZGre    C    G        0      0        2 
   5  chr5_41476591     ZHar    C    G        0      0        2 
   5  chr5_41476591   Sample    C    G        0      0        2 
   5  chr5_41477560     AAsi    T    C        0      0        2 
   5  chr5_41477560     AKia    T    C        0      0        2 
   5  chr5_41477560     AOna    T    C        0      0        2 
   5  chr5_41477560     ASom    T    C      0.5      1        2 
   5  chr5_41477560     HCab    T    C        0      0        2 
   5  chr5_41477560     HPrz    T    C        0      0        2 
   5  chr5_41477560     ZBoe    T    C        0      0        2 
   5  chr5_41477560     ZGre    T    C        0      0        2 
   5  chr5_41477560     ZHar    T    C        0      0        2 
   5  chr5_41477560   Sample    T    C        0      0        2 
   5  chr5_41493530     AAsi    A    G        0      0        2 
   5  chr5_41493530     AKia    A    G        0      0        2 
   5  chr5_41493530     AOna    A    G        0      0        2 
   5  chr5_41493530     ASom    A    G        0      0        2 
   5  chr5_41493530     HCab    A    G        0      0        2 
   5  chr5_41493530     HPrz    A    G      0.5      1        2 
   5  chr5_41493530     ZBoe    A    G        0      0        2 
   5  chr5_41493530     ZGre    A    G        0      0        2 
   5  chr5_41493530     ZHar    A    G        0      0        2 
   5  chr5_41493530   Sample    A    G        0      0        2 
   5  chr5_41494881     AAsi    A    G        0      0        2 
   5  chr5_41494881     AKia    A    G        1      2        2 
   5  chr5_41494881     AOna    A    G        0      0        2 
   5  chr5_41494881     ASom    A    G        0      0        2 
   5  chr5_41494881     HCab    A    G        0      0        2 
   5  chr5_41494881     HPrz    A    G        0      0        2 
   5  chr5_41494881     ZBoe    A    G        0      0        2 
   5  chr5_41494881     ZGre    A    G        0      0        2 
   5  chr5_41494881     ZHar    A    G        0      0        2 
   5  chr5_41494881   Sample    A    G        0      0        2 
   5  chr5_41504751     AAsi    C    T        0      0        2 
   5  chr5_41504751     AKia    C    T        0      0        2 
   5  chr5_41504751     AOna    C    T        0      0        2 
   5  chr5_41504751     ASom    C    T        0      0        2 
   5  chr5_41504751     HCab    C    T        0      0        2 
   5  chr5_41504751     HPrz    C    T      0.5      1        2 
   5  chr5_41504751     ZBoe    C    T        0      0        2 
   5  chr5_41504751     ZGre    C    T        0      0        2 
   5  chr5_41504751     ZHar    C    T        0      0        2 
   5  chr5_41504751   Sample    C    T        0      0        2 
   5  chr5_41507921     AAsi    T    G        0      0        2 
   5  chr5_41507921     AKia    T    G        0      0        2 
   5  chr5_41507921     AOna    T    G        0      0        2 
   5  chr5_41507921     ASom    T    G        0      0        2 
   5  chr5_41507921     HCab    T    G        1      2        2 
   5  chr5_41507921     HPrz    T    G        1      2        2 
   5  chr5_41507921     ZBoe    T    G        0      0        2 
   5  chr5_41507921     ZGre    T    G        0      0        2 
   5  chr5_41507921     ZHar    T    G        0      0        2 
   5  chr5_41507921   Sample    T    G        0      0        2 
   5  chr5_41508239     AAsi    A    G        0      0        2 
   5  chr5_41508239     AKia    A    G        1      2        2 
   5  chr5_41508239     AOna    A    G        0      0        2 
   5  chr5_41508239     ASom    A    G        0      0        2 
   5  chr5_41508239     HCab    A    G        0      0        2 
   5  chr5_41508239     HPrz    A    G        0      0        2 
   5  chr5_41508239     ZBoe    A    G        0      0        2 
   5  chr5_41508239     ZGre    A    G        0      0        2 
   5  chr5_41508239     ZHar    A    G        0      0        2 
   5  chr5_41508239   Sample    A    G        0      0        2 
   5  chr5_41508480     AAsi    T    C        0      0        2 
   5  chr5_41508480     AKia    T    C        0      0        2 
   5  chr5_41508480     AOna    T    C      0.5      1        2 
   5  chr5_41508480     ASom    T    C        0      0        2 
   5  chr5_41508480     HCab    T    C        0      0        2 
   5  chr5_41508480     HPrz    T    C        0      0        2 
   5  chr5_41508480     ZBoe    T    C        0      0        2 
   5  chr5_41508480     ZGre    T    C        0      0        2 
   5  chr5_41508480     ZHar    T    C        0      0        2 
   5  chr5_41508480   Sample    T    C        0      0        2 
   5  chr5_41509975     AAsi    A    G        1      2        2 
   5  chr5_41509975     AKia    A    G        0      0        2 
   5  chr5_41509975     AOna    A    G        0      0        2 
   5  chr5_41509975     ASom    A    G        1      2        2 
   5  chr5_41509975     HCab    A    G        0      0        2 
   5  chr5_41509975     HPrz    A    G        0      0        2 
   5  chr5_41509975     ZBoe    A    G        0      0        2 
   5  chr5_41509975     ZGre    A    G        0      0        2 
   5  chr5_41509975     ZHar    A    G        0      0        2 
   5  chr5_41509975   Sample    A    G        1      2        2 
   5  chr5_41512512     AAsi    G    A        1      2        2 
   5  chr5_41512512     AKia    G    A        0      0        2 
   5  chr5_41512512     AOna    G    A        0      0        2 
   5  chr5_41512512     ASom    G    A        1      2        2 
   5  chr5_41512512     HCab    G    A        0      0        2 
   5  chr5_41512512     HPrz    G    A        0      0        2 
   5  chr5_41512512     ZBoe    G    A        0      0        2 
   5  chr5_41512512     ZGre    G    A        0      0        2 
   5  chr5_41512512     ZHar    G    A        0      0        2 
   5  chr5_41512512   Sample    G    A        1      2        2 
   5  chr5_41516982     AAsi    T    C        0      0        2 
   5  chr5_41516982     AKia    T    C        1      2        2 
   5  chr5_41516982     AOna    T    C        0      0        2 
   5  chr5_41516982     ASom    T    C        0      0        2 
   5  chr5_41516982     HCab    T    C        0      0        2 
   5  chr5_41516982     HPrz    T    C        0      0        2 
   5  chr5_41516982     ZBoe    T    C        0      0        2 
   5  chr5_41516982     ZGre    T    C        0      0        2 
   5  chr5_41516982     ZHar    T    C        0      0        2 
   5  chr5_41516982   Sample    T    C        0      0        2 
   5  chr5_41518791     AAsi    T    C        0      0        2 
   5  chr5_41518791     AKia    T    C        0      0        2 
   5  chr5_41518791     AOna    T    C        0      0        2 
   5  chr5_41518791     ASom    T    C        0      0        2 
   5  chr5_41518791     HCab    T    C        0      0        2 
   5  chr5_41518791     HPrz    T    C      0.5      1        2 
   5  chr5_41518791     ZBoe    T    C        0      0        2 
   5  chr5_41518791     ZGre    T    C        0      0        2 
   5  chr5_41518791     ZHar    T    C        0      0        2 
   5  chr5_41518791   Sample    T    C        0      0        2 
   5  chr5_41523328     AAsi    C    A        0      0        2 
   5  chr5_41523328     AKia    C    A        0      0        2 
   5  chr5_41523328     AOna    C    A        0      0        2 
   5  chr5_41523328     ASom    C    A        0      0        2 
   5  chr5_41523328     HCab    C    A        1      2        2 
   5  chr5_41523328     HPrz    C    A        1      2        2 
   5  chr5_41523328     ZBoe    C    A        0      0        2 
   5  chr5_41523328     ZGre    C    A        0      0        2 
   5  chr5_41523328     ZHar    C    A        0      0        2 
   5  chr5_41523328   Sample    C    A        0      0        2 
   5  chr5_41527691     AAsi    C    T        0      0        2 
   5  chr5_41527691     AKia    C    T        0      0        2 
   5  chr5_41527691     AOna    C    T        0      0        2 
   5  chr5_41527691     ASom    C    T        0      0        2 
   5  chr5_41527691     HCab    C    T        0      0        2 
   5  chr5_41527691     HPrz    C    T        1      2        2 
   5  chr5_41527691     ZBoe    C    T        0      0        2 
   5  chr5_41527691     ZGre    C    T        0      0        2 
   5  chr5_41527691     ZHar    C    T        0      0        2 
   5  chr5_41527691   Sample    C    T        0      0        2 
   5  chr5_41536265     AAsi    A    G        0      0        2 
   5  chr5_41536265     AKia    A    G        0      0        2 
   5  chr5_41536265     AOna    A    G        0      0        2 
   5  chr5_41536265     ASom    A    G        0      0        2 
   5  chr5_41536265     HCab    A    G        1      2        2 
   5  chr5_41536265     HPrz    A    G        1      2        2 
   5  chr5_41536265     ZBoe    A    G        0      0        2 
   5  chr5_41536265     ZGre    A    G        0      0        2 
   5  chr5_41536265     ZHar    A    G        0      0        2 
   5  chr5_41536265   Sample    A    G        0      0        2 
   5  chr5_41536295     AAsi    G    C        0      0        2 
   5  chr5_41536295     AKia    G    C        1      2        2 
   5  chr5_41536295     AOna    G    C        0      0        2 
   5  chr5_41536295     ASom    G    C        0      0        2 
   5  chr5_41536295     HCab    G    C        0      0        2 
   5  chr5_41536295     HPrz    G    C        0      0        2 
   5  chr5_41536295     ZBoe    G    C        0      0        2 
   5  chr5_41536295     ZGre    G    C        0      0        2 
   5  chr5_41536295     ZHar    G    C        0      0        2 
   5  chr5_41536295   Sample    G    C        0      0        2 
   5  chr5_41538712     AAsi    A    C        0      0        2 
   5  chr5_41538712     AKia    A    C        0      0        2 
   5  chr5_41538712     AOna    A    C        0      0        2 
   5  chr5_41538712     ASom    A    C        0      0        2 
   5  chr5_41538712     HCab    A    C        0      0        2 
   5  chr5_41538712     HPrz    A    C        0      0        2 
   5  chr5_41538712     ZBoe    A    C      0.5      1        2 
   5  chr5_41538712     ZGre    A    C        0      0        2 
   5  chr5_41538712     ZHar    A    C        0      0        2 
   5  chr5_41538712   Sample    A    C        0      0        2 
   5  chr5_41542810     AAsi    T    A        0      0        2 
   5  chr5_41542810     AKia    T    A        1      2        2 
   5  chr5_41542810     AOna    T    A      0.5      1        2 
   5  chr5_41542810     ASom    T    A        0      0        2 
   5  chr5_41542810     HCab    T    A        0      0        2 
   5  chr5_41542810     HPrz    T    A        0      0        2 
   5  chr5_41542810     ZBoe    T    A        0      0        2 
   5  chr5_41542810     ZGre    T    A        0      0        2 
   5  chr5_41542810     ZHar    T    A        0      0        2 
   5  chr5_41542810   Sample    T    A        0      0        2 
   5  chr5_41544199     AAsi    T    C        1      2        2 
   5  chr5_41544199     AKia    T    C        0      0        2 
   5  chr5_41544199     AOna    T    C        0      0        2 
   5  chr5_41544199     ASom    T    C        1      2        2 
   5  chr5_41544199     HCab    T    C        0      0        2 
   5  chr5_41544199     HPrz    T    C        0      0        2 
   5  chr5_41544199     ZBoe    T    C        0      0        2 
   5  chr5_41544199     ZGre    T    C        0      0        2 
   5  chr5_41544199     ZHar    T    C        0      0        2 
   5  chr5_41544199   Sample    T    C        1      2        2 
   5  chr5_41546673     AAsi    C    T        0      0        2 
   5  chr5_41546673     AKia    C    T        0      0        2 
   5  chr5_41546673     AOna    C    T        0      0        2 
   5  chr5_41546673     ASom    C    T        1      2        2 
   5  chr5_41546673     HCab    C    T        0      0        2 
   5  chr5_41546673     HPrz    C    T        0      0        2 
   5  chr5_41546673     ZBoe    C    T        0      0        2 
   5  chr5_41546673     ZGre    C    T        0      0        2 
   5  chr5_41546673     ZHar    C    T        0      0        2 
   5  chr5_41546673   Sample    C    T        0      0        2 
   5  chr5_41556436     AAsi    T    A        0      0        2 
   5  chr5_41556436     AKia    T    A        0      0        2 
   5  chr5_41556436     AOna    T    A        0      0        2 
   5  chr5_41556436     ASom    T    A        0      0        2 
   5  chr5_41556436     HCab    T    A        1      2        2 
   5  chr5_41556436     HPrz    T    A        0      0        2 
   5  chr5_41556436     ZBoe    T    A        0      0        2 
   5  chr5_41556436     ZGre    T    A        0      0        2 
   5  chr5_41556436     ZHar    T    A        0      0        2 
   5  chr5_41556436   Sample    T    A        0      0        2 
   5  chr5_41560747     AAsi    A    G        0      0        2 
   5  chr5_41560747     AKia    A    G        0      0        2 
   5  chr5_41560747     AOna    A    G        0      0        2 
   5  chr5_41560747     ASom    A    G        0      0        2 
   5  chr5_41560747     HCab    A    G        1      2        2 
   5  chr5_41560747     HPrz    A    G        1      2        2 
   5  chr5_41560747     ZBoe    A    G        0      0        2 
   5  chr5_41560747     ZGre    A    G        0      0        2 
   5  chr5_41560747     ZHar    A    G        0      0        2 
   5  chr5_41560747   Sample    A    G        0      0        2 
   5  chr5_41570840     AAsi    T    G        0      0        2 
   5  chr5_41570840     AKia    T    G        0      0        2 
   5  chr5_41570840     AOna    T    G        0      0        2 
   5  chr5_41570840     ASom    T    G        0      0        2 
   5  chr5_41570840     HCab    T    G        1      2        2 
   5  chr5_41570840     HPrz    T    G        1      2        2 
   5  chr5_41570840     ZBoe    T    G        0      0        2 
   5  chr5_41570840     ZGre    T    G        0      0        2 
   5  chr5_41570840     ZHar    T    G        0      0        2 
   5  chr5_41570840   Sample    T    G        0      0        2 
   5  chr5_41575537     AAsi    G    A        0      0        2 
   5  chr5_41575537     AKia    G    A        0      0        2 
   5  chr5_41575537     AOna    G    A        0      0        2 
   5  chr5_41575537     ASom    G    A        0      0        2 
   5  chr5_41575537     HCab    G    A        0      0        2 
   5  chr5_41575537     HPrz    G    A        0      0        2 
   5  chr5_41575537     ZBoe    G    A        1      2        2 
   5  chr5_41575537     ZGre    G    A        0      0        2 
   5  chr5_41575537     ZHar    G    A        0      0        2 
   5  chr5_41575537   Sample    G    A        0      0        2 
   5  chr5_41580657     AAsi    A    G        1      2        2 
   5  chr5_41580657     AKia    A    G        0      0        2 
   5  chr5_41580657     AOna    A    G        0      0        2 
   5  chr5_41580657     ASom    A    G        0      0        2 
   5  chr5_41580657     HCab    A    G        0      0        2 
   5  chr5_41580657     HPrz    A    G        0      0        2 
   5  chr5_41580657     ZBoe    A    G        0      0        2 
   5  chr5_41580657     ZGre    A    G        0      0        2 
   5  chr5_41580657     ZHar    A    G        0      0        2 
   5  chr5_41580657   Sample    A    G        1      2        2 
   5  chr5_41581208     AAsi    C    G        0      0        2 
   5  chr5_41581208     AKia    C    G        0      0        2 
   5  chr5_41581208     AOna    C    G        0      0        2 
   5  chr5_41581208     ASom    C    G        0      0        2 
   5  chr5_41581208     HCab    C    G        1      2        2 
   5  chr5_41581208     HPrz    C    G        1      2        2 
   5  chr5_41581208     ZBoe    C    G        0      0        2 
   5  chr5_41581208     ZGre    C    G        0      0        2 
   5  chr5_41581208     ZHar    C    G        0      0        2 
   5  chr5_41581208   Sample    C    G        0      0        2 
   5  chr5_41586720     AAsi    T    C        0      0        2 
   5  chr5_41586720     AKia    T    C        0      0        2 
   5  chr5_41586720     AOna    T    C      0.5      1        2 
   5  chr5_41586720     ASom    T    C        0      0        2 
   5  chr5_41586720     HCab    T    C        0      0        2 
   5  chr5_41586720     HPrz    T    C        0      0        2 
   5  chr5_41586720     ZBoe    T    C        0      0        2 
   5  chr5_41586720     ZGre    T    C        0      0        2 
   5  chr5_41586720     ZHar    T    C        0      0        2 
   5  chr5_41586720   Sample    T    C        0      0        2 
   5  chr5_41591288     AAsi    C    T        0      0        2 
   5  chr5_41591288     AKia    C    T        0      0        2 
   5  chr5_41591288     AOna    C    T        0      0        2 
   5  chr5_41591288     ASom    C    T        0      0        2 
   5  chr5_41591288     HCab    C    T        1      2        2 
   5  chr5_41591288     HPrz    C    T        0      0        2 
   5  chr5_41591288     ZBoe    C    T        0      0        2 
   5  chr5_41591288     ZGre    C    T        0      0        2 
   5  chr5_41591288     ZHar    C    T        0      0        2 
   5  chr5_41591288   Sample    C    T        0      0        2 
   5  chr5_41598587     AAsi    A    G        0      0        2 
   5  chr5_41598587     AKia    A    G        0      0        2 
   5  chr5_41598587     AOna    A    G        0      0        2 
   5  chr5_41598587     ASom    A    G        0      0        2 
   5  chr5_41598587     HCab    A    G        0      0        2 
   5  chr5_41598587     HPrz    A    G        0      0        2 
   5  chr5_41598587     ZBoe    A    G        0      0        2 
   5  chr5_41598587     ZGre    A    G        1      2        2 
   5  chr5_41598587     ZHar    A    G        0      0        2 
   5  chr5_41598587   Sample    A    G        0      0        2 
   5  chr5_41602289     AAsi    A    C        0      0        2 
   5  chr5_41602289     AKia    A    C        0      0        2 
   5  chr5_41602289     AOna    A    C        0      0        2 
   5  chr5_41602289     ASom    A    C        0      0        2 
   5  chr5_41602289     HCab    A    C        1      2        2 
   5  chr5_41602289     HPrz    A    C        1      2        2 
   5  chr5_41602289     ZBoe    A    C        0      0        2 
   5  chr5_41602289     ZGre    A    C        0      0        2 
   5  chr5_41602289     ZHar    A    C        0      0        2 
   5  chr5_41602289   Sample    A    C        0      0        2 
   5  chr5_41603314     AAsi    G    C        0      0        2 
   5  chr5_41603314     AKia    G    C        0      0        2 
   5  chr5_41603314     AOna    G    C        0      0        2 
```
