## Supplementary File 6. Zonkey (Schubert et al. 2017) report for donkey specimen Ancient6. for "No genetic evidence yet for hinnies at Mazongshan (400-160 BCE), northwestern China": incl_ts.frq.strat (part 77 of 295)

```
   5  chr5_41603314     ASom    G    C        0      0        2 
   5  chr5_41603314     HCab    G    C        1      2        2 
   5  chr5_41603314     HPrz    G    C        1      2        2 
   5  chr5_41603314     ZBoe    G    C        0      0        2 
   5  chr5_41603314     ZGre    G    C        0      0        2 
   5  chr5_41603314     ZHar    G    C        0      0        2 
   5  chr5_41603314   Sample    G    C        0      0        2 
   5  chr5_41603767     AAsi    G    T        0      0        2 
   5  chr5_41603767     AKia    G    T        0      0        2 
   5  chr5_41603767     AOna    G    T        0      0        2 
   5  chr5_41603767     ASom    G    T        0      0        2 
   5  chr5_41603767     HCab    G    T        1      2        2 
   5  chr5_41603767     HPrz    G    T        1      2        2 
   5  chr5_41603767     ZBoe    G    T        0      0        2 
   5  chr5_41603767     ZGre    G    T        0      0        2 
   5  chr5_41603767     ZHar    G    T        0      0        2 
   5  chr5_41603767   Sample    G    T        0      0        2 
   5  chr5_41612280     AAsi    G    A        0      0        2 
   5  chr5_41612280     AKia    G    A        0      0        2 
   5  chr5_41612280     AOna    G    A        0      0        2 
   5  chr5_41612280     ASom    G    A      0.5      1        2 
   5  chr5_41612280     HCab    G    A        0      0        2 
   5  chr5_41612280     HPrz    G    A        0      0        2 
   5  chr5_41612280     ZBoe    G    A        0      0        2 
   5  chr5_41612280     ZGre    G    A        0      0        2 
   5  chr5_41612280     ZHar    G    A        0      0        2 
   5  chr5_41612280   Sample    G    A        0      0        2 
   5  chr5_41618311     AAsi    G    A        1      2        2 
   5  chr5_41618311     AKia    G    A        0      0        2 
   5  chr5_41618311     AOna    G    A        0      0        2 
   5  chr5_41618311     ASom    G    A        1      2        2 
   5  chr5_41618311     HCab    G    A        0      0        2 
   5  chr5_41618311     HPrz    G    A        0      0        2 
   5  chr5_41618311     ZBoe    G    A        0      0        2 
   5  chr5_41618311     ZGre    G    A        0      0        2 
   5  chr5_41618311     ZHar    G    A        0      0        2 
   5  chr5_41618311   Sample    G    A        1      2        2 
   5  chr5_41618795     AAsi    C    T        0      0        2 
   5  chr5_41618795     AKia    C    T        0      0        2 
   5  chr5_41618795     AOna    C    T        0      0        2 
   5  chr5_41618795     ASom    C    T        0      0        2 
   5  chr5_41618795     HCab    C    T        1      2        2 
   5  chr5_41618795     HPrz    C    T        1      2        2 
   5  chr5_41618795     ZBoe    C    T        0      0        2 
   5  chr5_41618795     ZGre    C    T        0      0        2 
   5  chr5_41618795     ZHar    C    T        0      0        2 
   5  chr5_41618795   Sample    C    T        0      0        2 
   5  chr5_41618911     AAsi    A    G        1      2        2 
   5  chr5_41618911     AKia    A    G        0      0        2 
   5  chr5_41618911     AOna    A    G        0      0        2 
   5  chr5_41618911     ASom    A    G        1      2        2 
   5  chr5_41618911     HCab    A    G        0      0        2 
   5  chr5_41618911     HPrz    A    G        0      0        2 
   5  chr5_41618911     ZBoe    A    G        0      0        2 
   5  chr5_41618911     ZGre    A    G        0      0        2 
   5  chr5_41618911     ZHar    A    G        0      0        2 
   5  chr5_41618911   Sample    A    G        1      2        2 
   5  chr5_41620997     AAsi    T    C        0      0        2 
   5  chr5_41620997     AKia    T    C        0      0        2 
   5  chr5_41620997     AOna    T    C        0      0        2 
   5  chr5_41620997     ASom    T    C      0.5      1        2 
   5  chr5_41620997     HCab    T    C        0      0        2 
   5  chr5_41620997     HPrz    T    C        0      0        2 
   5  chr5_41620997     ZBoe    T    C        0      0        2 
   5  chr5_41620997     ZGre    T    C        0      0        2 
   5  chr5_41620997     ZHar    T    C        0      0        2 
   5  chr5_41620997   Sample    T    C        0      0        2 
   5  chr5_41625345     AAsi    G    A        0      0        2 
   5  chr5_41625345     AKia    G    A        0      0        2 
   5  chr5_41625345     AOna    G    A        0      0        2 
   5  chr5_41625345     ASom    G    A        0      0        2 
   5  chr5_41625345     HCab    G    A        1      2        2 
   5  chr5_41625345     HPrz    G    A        1      2        2 
   5  chr5_41625345     ZBoe    G    A        0      0        2 
   5  chr5_41625345     ZGre    G    A        0      0        2 
   5  chr5_41625345     ZHar    G    A        0      0        2 
   5  chr5_41625345   Sample    G    A        0      0        2 
   5  chr5_41632409     AAsi    A    C        0      0        2 
   5  chr5_41632409     AKia    A    C        0      0        2 
   5  chr5_41632409     AOna    A    C        0      0        2 
   5  chr5_41632409     ASom    A    C        0      0        2 
   5  chr5_41632409     HCab    A    C        1      2        2 
   5  chr5_41632409     HPrz    A    C        1      2        2 
   5  chr5_41632409     ZBoe    A    C        0      0        2 
   5  chr5_41632409     ZGre    A    C        0      0        2 
   5  chr5_41632409     ZHar    A    C        0      0        2 
   5  chr5_41632409   Sample    A    C        0      0        2 
   5  chr5_41635293     AAsi    A    G        0      0        2 
   5  chr5_41635293     AKia    A    G        0      0        2 
   5  chr5_41635293     AOna    A    G        0      0        2 
   5  chr5_41635293     ASom    A    G      0.5      1        2 
   5  chr5_41635293     HCab    A    G        0      0        2 
   5  chr5_41635293     HPrz    A    G        0      0        2 
   5  chr5_41635293     ZBoe    A    G        0      0        2 
   5  chr5_41635293     ZGre    A    G        0      0        2 
   5  chr5_41635293     ZHar    A    G        0      0        2 
   5  chr5_41635293   Sample    A    G        0      0        2 
   5  chr5_41640697     AAsi    C    T        1      2        2 
   5  chr5_41640697     AKia    C    T        0      0        2 
   5  chr5_41640697     AOna    C    T        0      0        2 
   5  chr5_41640697     ASom    C    T        1      2        2 
   5  chr5_41640697     HCab    C    T        0      0        2 
   5  chr5_41640697     HPrz    C    T        0      0        2 
   5  chr5_41640697     ZBoe    C    T        0      0        2 
   5  chr5_41640697     ZGre    C    T        0      0        2 
   5  chr5_41640697     ZHar    C    T        0      0        2 
   5  chr5_41640697   Sample    C    T        1      2        2 
   5  chr5_41640852     AAsi    C    T        0      0        2 
   5  chr5_41640852     AKia    C    T        0      0        2 
   5  chr5_41640852     AOna    C    T        0      0        2 
   5  chr5_41640852     ASom    C    T        0      0        2 
   5  chr5_41640852     HCab    C    T        1      2        2 
   5  chr5_41640852     HPrz    C    T        1      2        2 
   5  chr5_41640852     ZBoe    C    T        0      0        2 
   5  chr5_41640852     ZGre    C    T        0      0        2 
   5  chr5_41640852     ZHar    C    T        0      0        2 
   5  chr5_41640852   Sample    C    T        0      0        2 
   5  chr5_41657304     AAsi    C    A        0      0        2 
   5  chr5_41657304     AKia    C    A        0      0        2 
   5  chr5_41657304     AOna    C    A        0      0        2 
   5  chr5_41657304     ASom    C    A        0      0        2 
   5  chr5_41657304     HCab    C    A        0      0        2 
   5  chr5_41657304     HPrz    C    A        0      0        2 
   5  chr5_41657304     ZBoe    C    A        0      0        2 
   5  chr5_41657304     ZGre    C    A        1      2        2 
   5  chr5_41657304     ZHar    C    A        0      0        2 
   5  chr5_41657304   Sample    C    A        0      0        2 
   5  chr5_41658509     AAsi    C    T        0      0        2 
   5  chr5_41658509     AKia    C    T        0      0        2 
   5  chr5_41658509     AOna    C    T        0      0        2 
   5  chr5_41658509     ASom    C    T        0      0        2 
   5  chr5_41658509     HCab    C    T        0      0        2 
   5  chr5_41658509     HPrz    C    T        1      2        2 
   5  chr5_41658509     ZBoe    C    T        0      0        2 
   5  chr5_41658509     ZGre    C    T        0      0        2 
   5  chr5_41658509     ZHar    C    T        0      0        2 
   5  chr5_41658509   Sample    C    T        0      0        2 
   5  chr5_41660022     AAsi    T    C        1      2        2 
   5  chr5_41660022     AKia    T    C        0      0        2 
   5  chr5_41660022     AOna    T    C        0      0        2 
   5  chr5_41660022     ASom    T    C        1      2        2 
   5  chr5_41660022     HCab    T    C        0      0        2 
   5  chr5_41660022     HPrz    T    C        0      0        2 
   5  chr5_41660022     ZBoe    T    C        0      0        2 
   5  chr5_41660022     ZGre    T    C        0      0        2 
   5  chr5_41660022     ZHar    T    C        0      0        2 
   5  chr5_41660022   Sample    T    C        1      2        2 
   5  chr5_41660891     AAsi    T    C        0      0        2 
   5  chr5_41660891     AKia    T    C        0      0        2 
   5  chr5_41660891     AOna    T    C      0.5      1        2 
   5  chr5_41660891     ASom    T    C        0      0        2 
   5  chr5_41660891     HCab    T    C        0      0        2 
   5  chr5_41660891     HPrz    T    C        0      0        2 
   5  chr5_41660891     ZBoe    T    C        0      0        2 
   5  chr5_41660891     ZGre    T    C        0      0        2 
   5  chr5_41660891     ZHar    T    C        0      0        2 
   5  chr5_41660891   Sample    T    C        0      0        2 
   5  chr5_41661134     AAsi    C    T        0      0        2 
   5  chr5_41661134     AKia    C    T        0      0        2 
   5  chr5_41661134     AOna    C    T        0      0        2 
   5  chr5_41661134     ASom    C    T        0      0        2 
   5  chr5_41661134     HCab    C    T        1      2        2 
   5  chr5_41661134     HPrz    C    T        1      2        2 
   5  chr5_41661134     ZBoe    C    T        0      0        2 
   5  chr5_41661134     ZGre    C    T        0      0        2 
   5  chr5_41661134     ZHar    C    T        0      0        2 
   5  chr5_41661134   Sample    C    T        0      0        2 
   5  chr5_41666755     AAsi    C    T        0      0        2 
   5  chr5_41666755     AKia    C    T        0      0        2 
   5  chr5_41666755     AOna    C    T        0      0        2 
   5  chr5_41666755     ASom    C    T        0      0        2 
   5  chr5_41666755     HCab    C    T        0      0        2 
   5  chr5_41666755     HPrz    C    T        0      0        2 
   5  chr5_41666755     ZBoe    C    T        0      0        2 
   5  chr5_41666755     ZGre    C    T        0      0        2 
   5  chr5_41666755     ZHar    C    T        1      2        2 
   5  chr5_41666755   Sample    C    T        0      0        2 
   5  chr5_41668118     AAsi    C    T        0      0        2 
   5  chr5_41668118     AKia    C    T        0      0        2 
   5  chr5_41668118     AOna    C    T        0      0        2 
   5  chr5_41668118     ASom    C    T        0      0        2 
   5  chr5_41668118     HCab    C    T        1      2        2 
   5  chr5_41668118     HPrz    C    T        1      2        2 
   5  chr5_41668118     ZBoe    C    T        0      0        2 
   5  chr5_41668118     ZGre    C    T        0      0        2 
   5  chr5_41668118     ZHar    C    T        0      0        2 
   5  chr5_41668118   Sample    C    T        0      0        2 
   5  chr5_41670580     AAsi    C    T        0      0        2 
   5  chr5_41670580     AKia    C    T        0      0        2 
   5  chr5_41670580     AOna    C    T      0.5      1        2 
   5  chr5_41670580     ASom    C    T        0      0        2 
   5  chr5_41670580     HCab    C    T        0      0        2 
   5  chr5_41670580     HPrz    C    T        0      0        2 
   5  chr5_41670580     ZBoe    C    T        0      0        2 
   5  chr5_41670580     ZGre    C    T        0      0        2 
   5  chr5_41670580     ZHar    C    T        0      0        2 
   5  chr5_41670580   Sample    C    T        0      0        2 
   5  chr5_41676662     AAsi    T    G        0      0        2 
   5  chr5_41676662     AKia    T    G        0      0        2 
   5  chr5_41676662     AOna    T    G        0      0        2 
   5  chr5_41676662     ASom    T    G        0      0        2 
   5  chr5_41676662     HCab    T    G        0      0        2 
   5  chr5_41676662     HPrz    T    G        0      0        2 
   5  chr5_41676662     ZBoe    T    G      0.5      1        2 
   5  chr5_41676662     ZGre    T    G        0      0        2 
   5  chr5_41676662     ZHar    T    G        0      0        2 
   5  chr5_41676662   Sample    T    G        0      0        2 
   5  chr5_41677576     AAsi    G    C        0      0        2 
   5  chr5_41677576     AKia    G    C        0      0        2 
   5  chr5_41677576     AOna    G    C      0.5      1        2 
   5  chr5_41677576     ASom    G    C        0      0        2 
   5  chr5_41677576     HCab    G    C        0      0        2 
   5  chr5_41677576     HPrz    G    C        0      0        2 
   5  chr5_41677576     ZBoe    G    C        0      0        2 
   5  chr5_41677576     ZGre    G    C        0      0        2 
   5  chr5_41677576     ZHar    G    C        0      0        2 
   5  chr5_41677576   Sample    G    C        0      0        2 
   5  chr5_41681384     AAsi    G    A        0      0        2 
   5  chr5_41681384     AKia    G    A        0      0        2 
   5  chr5_41681384     AOna    G    A        0      0        2 
   5  chr5_41681384     ASom    G    A        0      0        2 
   5  chr5_41681384     HCab    G    A        0      0        2 
   5  chr5_41681384     HPrz    G    A        1      2        2 
   5  chr5_41681384     ZBoe    G    A        0      0        2 
   5  chr5_41681384     ZGre    G    A        0      0        2 
   5  chr5_41681384     ZHar    G    A        0      0        2 
   5  chr5_41681384   Sample    G    A        0      0        2 
   5  chr5_41683579     AAsi    G    A        1      2        2 
   5  chr5_41683579     AKia    G    A        0      0        2 
   5  chr5_41683579     AOna    G    A        0      0        2 
   5  chr5_41683579     ASom    G    A        1      2        2 
   5  chr5_41683579     HCab    G    A        0      0        2 
   5  chr5_41683579     HPrz    G    A        0      0        2 
   5  chr5_41683579     ZBoe    G    A        0      0        2 
   5  chr5_41683579     ZGre    G    A        0      0        2 
   5  chr5_41683579     ZHar    G    A        0      0        2 
   5  chr5_41683579   Sample    G    A        1      2        2 
   5  chr5_41684116     AAsi    A    C        0      0        2 
   5  chr5_41684116     AKia    A    C      0.5      1        2 
   5  chr5_41684116     AOna    A    C      0.5      1        2 
   5  chr5_41684116     ASom    A    C        0      0        2 
   5  chr5_41684116     HCab    A    C        0      0        2 
   5  chr5_41684116     HPrz    A    C        0      0        2 
   5  chr5_41684116     ZBoe    A    C        0      0        2 
   5  chr5_41684116     ZGre    A    C        0      0        2 
   5  chr5_41684116     ZHar    A    C        0      0        2 
   5  chr5_41684116   Sample    A    C        0      0        2 
   5  chr5_41691018     AAsi    T    G        1      2        2 
   5  chr5_41691018     AKia    T    G        0      0        2 
   5  chr5_41691018     AOna    T    G      0.5      1        2 
   5  chr5_41691018     ASom    T    G        1      2        2 
   5  chr5_41691018     HCab    T    G        0      0        2 
   5  chr5_41691018     HPrz    T    G        0      0        2 
   5  chr5_41691018     ZBoe    T    G        0      0        2 
   5  chr5_41691018     ZGre    T    G        0      0        2 
   5  chr5_41691018     ZHar    T    G        0      0        2 
   5  chr5_41691018   Sample    T    G        1      2        2 
   5  chr5_41691109     AAsi    T    C        0      0        2 
   5  chr5_41691109     AKia    T    C        0      0        2 
   5  chr5_41691109     AOna    T    C        0      0        2 
   5  chr5_41691109     ASom    T    C        0      0        2 
   5  chr5_41691109     HCab    T    C        0      0        2 
   5  chr5_41691109     HPrz    T    C        1      2        2 
   5  chr5_41691109     ZBoe    T    C        0      0        2 
   5  chr5_41691109     ZGre    T    C        0      0        2 
   5  chr5_41691109     ZHar    T    C        0      0        2 
   5  chr5_41691109   Sample    T    C        0      0        2 
   5  chr5_41695085     AAsi    G    A        0      0        2 
   5  chr5_41695085     AKia    G    A        0      0        2 
   5  chr5_41695085     AOna    G    A        0      0        2 
   5  chr5_41695085     ASom    G    A        0      0        2 
   5  chr5_41695085     HCab    G    A        1      2        2 
   5  chr5_41695085     HPrz    G    A        1      2        2 
   5  chr5_41695085     ZBoe    G    A        0      0        2 
   5  chr5_41695085     ZGre    G    A        0      0        2 
   5  chr5_41695085     ZHar    G    A        0      0        2 
   5  chr5_41695085   Sample    G    A        0      0        2 
   5  chr5_41700945     AAsi    C    T        0      0        2 
   5  chr5_41700945     AKia    C    T        0      0        2 
   5  chr5_41700945     AOna    C    T        0      0        2 
   5  chr5_41700945     ASom    C    T        0      0        2 
   5  chr5_41700945     HCab    C    T        1      2        2 
   5  chr5_41700945     HPrz    C    T        0      0        2 
   5  chr5_41700945     ZBoe    C    T        0      0        2 
   5  chr5_41700945     ZGre    C    T        0      0        2 
   5  chr5_41700945     ZHar    C    T        0      0        2 
   5  chr5_41700945   Sample    C    T        0      0        2 
   5  chr5_41700981     AAsi    G    C        0      0        2 
   5  chr5_41700981     AKia    G    C        0      0        2 
   5  chr5_41700981     AOna    G    C        0      0        2 
   5  chr5_41700981     ASom    G    C        0      0        2 
   5  chr5_41700981     HCab    G    C        0      0        2 
   5  chr5_41700981     HPrz    G    C        0      0        2 
   5  chr5_41700981     ZBoe    G    C        0      0        2 
   5  chr5_41700981     ZGre    G    C        0      0        2 
   5  chr5_41700981     ZHar    G    C        1      2        2 
   5  chr5_41700981   Sample    G    C        0      0        2 
   5  chr5_41705227     AAsi    A    G        0      0        2 
   5  chr5_41705227     AKia    A    G      0.5      1        2 
   5  chr5_41705227     AOna    A    G        0      0        2 
   5  chr5_41705227     ASom    A    G        0      0        2 
   5  chr5_41705227     HCab    A    G        0      0        2 
   5  chr5_41705227     HPrz    A    G        0      0        2 
   5  chr5_41705227     ZBoe    A    G        0      0        2 
   5  chr5_41705227     ZGre    A    G        0      0        2 
   5  chr5_41705227     ZHar    A    G        0      0        2 
   5  chr5_41705227   Sample    A    G        0      0        2 
   5  chr5_41714577     AAsi    G    A      0.5      1        2 
   5  chr5_41714577     AKia    G    A        0      0        2 
   5  chr5_41714577     AOna    G    A        0      0        2 
   5  chr5_41714577     ASom    G    A        0      0        2 
   5  chr5_41714577     HCab    G    A        0      0        2 
   5  chr5_41714577     HPrz    G    A        0      0        2 
   5  chr5_41714577     ZBoe    G    A        0      0        2 
   5  chr5_41714577     ZGre    G    A        0      0        2 
   5  chr5_41714577     ZHar    G    A        0      0        2 
   5  chr5_41714577   Sample    G    A        0      0        2 
   5  chr5_41715643     AAsi    G    A        0      0        2 
   5  chr5_41715643     AKia    G    A        0      0        2 
   5  chr5_41715643     AOna    G    A        0      0        2 
   5  chr5_41715643     ASom    G    A        0      0        2 
   5  chr5_41715643     HCab    G    A        1      2        2 
   5  chr5_41715643     HPrz    G    A        1      2        2 
   5  chr5_41715643     ZBoe    G    A        0      0        2 
   5  chr5_41715643     ZGre    G    A        0      0        2 
   5  chr5_41715643     ZHar    G    A        0      0        2 
   5  chr5_41715643   Sample    G    A        0      0        2 
   5  chr5_41719924     AAsi    G    T        0      0        2 
   5  chr5_41719924     AKia    G    T        0      0        2 
   5  chr5_41719924     AOna    G    T        0      0        2 
   5  chr5_41719924     ASom    G    T        0      0        2 
   5  chr5_41719924     HCab    G    T        1      2        2 
   5  chr5_41719924     HPrz    G    T        1      2        2 
   5  chr5_41719924     ZBoe    G    T        0      0        2 
   5  chr5_41719924     ZGre    G    T        0      0        2 
   5  chr5_41719924     ZHar    G    T        0      0        2 
   5  chr5_41719924   Sample    G    T        0      0        2 
   5  chr5_41720114     AAsi    T    C        0      0        2 
   5  chr5_41720114     AKia    T    C        0      0        2 
   5  chr5_41720114     AOna    T    C        0      0        2 
   5  chr5_41720114     ASom    T    C        0      0        2 
   5  chr5_41720114     HCab    T    C        0      0        2 
   5  chr5_41720114     HPrz    T    C        0      0        2 
   5  chr5_41720114     ZBoe    T    C        0      0        2 
   5  chr5_41720114     ZGre    T    C        1      2        2 
   5  chr5_41720114     ZHar    T    C        0      0        2 
   5  chr5_41720114   Sample    T    C        0      0        2 
   5  chr5_41723410     AAsi    T    C      0.5      1        2 
   5  chr5_41723410     AKia    T    C        0      0        2 
   5  chr5_41723410     AOna    T    C        0      0        2 
   5  chr5_41723410     ASom    T    C        0      0        2 
   5  chr5_41723410     HCab    T    C        0      0        2 
   5  chr5_41723410     HPrz    T    C        0      0        2 
   5  chr5_41723410     ZBoe    T    C        0      0        2 
   5  chr5_41723410     ZGre    T    C        0      0        2 
   5  chr5_41723410     ZHar    T    C        0      0        2 
   5  chr5_41723410   Sample    T    C        0      0        2 
   5  chr5_41733247     AAsi    T    C        0      0        2 
   5  chr5_41733247     AKia    T    C      0.5      1        2 
   5  chr5_41733247     AOna    T    C        0      0        2 
   5  chr5_41733247     ASom    T    C        0      0        2 
   5  chr5_41733247     HCab    T    C        0      0        2 
   5  chr5_41733247     HPrz    T    C        0      0        2 
   5  chr5_41733247     ZBoe    T    C        0      0        2 
   5  chr5_41733247     ZGre    T    C        0      0        2 
   5  chr5_41733247     ZHar    T    C        0      0        2 
   5  chr5_41733247   Sample    T    C        0      0        2 
   5  chr5_41734649     AAsi    A    G        0      0        2 
   5  chr5_41734649     AKia    A    G        0      0        2 
   5  chr5_41734649     AOna    A    G        0      0        2 
   5  chr5_41734649     ASom    A    G        0      0        2 
   5  chr5_41734649     HCab    A    G        1      2        2 
   5  chr5_41734649     HPrz    A    G        0      0        2 
   5  chr5_41734649     ZBoe    A    G        0      0        2 
   5  chr5_41734649     ZGre    A    G        0      0        2 
   5  chr5_41734649     ZHar    A    G        0      0        2 
   5  chr5_41734649   Sample    A    G        0      0        2 
   5  chr5_41736807     AAsi    A    G        0      0        2 
   5  chr5_41736807     AKia    A    G        0      0        2 
   5  chr5_41736807     AOna    A    G        0      0        2 
   5  chr5_41736807     ASom    A    G        0      0        2 
   5  chr5_41736807     HCab    A    G        1      2        2 
   5  chr5_41736807     HPrz    A    G        1      2        2 
   5  chr5_41736807     ZBoe    A    G        0      0        2 
   5  chr5_41736807     ZGre    A    G        0      0        2 
   5  chr5_41736807     ZHar    A    G        0      0        2 
   5  chr5_41736807   Sample    A    G        0      0        2 
   5  chr5_41737049     AAsi    A    G        0      0        2 
   5  chr5_41737049     AKia    A    G        0      0        2 
   5  chr5_41737049     AOna    A    G        0      0        2 
   5  chr5_41737049     ASom    A    G        0      0        2 
   5  chr5_41737049     HCab    A    G        0      0        2 
   5  chr5_41737049     HPrz    A    G        0      0        2 
   5  chr5_41737049     ZBoe    A    G        0      0        2 
   5  chr5_41737049     ZGre    A    G        0      0        2 
   5  chr5_41737049     ZHar    A    G      0.5      1        2 
   5  chr5_41737049   Sample    A    G        0      0        2 
   5  chr5_41740225     AAsi    A    C        0      0        2 
   5  chr5_41740225     AKia    A    C        0      0        2 
   5  chr5_41740225     AOna    A    C        0      0        2 
   5  chr5_41740225     ASom    A    C        0      0        2 
   5  chr5_41740225     HCab    A    C        1      2        2 
   5  chr5_41740225     HPrz    A    C        0      0        2 
   5  chr5_41740225     ZBoe    A    C        0      0        2 
   5  chr5_41740225     ZGre    A    C        0      0        2 
   5  chr5_41740225     ZHar    A    C        0      0        2 
   5  chr5_41740225   Sample    A    C        0      0        2 
   5  chr5_41747177     AAsi    C    A        1      2        2 
   5  chr5_41747177     AKia    C    A        0      0        2 
   5  chr5_41747177     AOna    C    A        0      0        2 
   5  chr5_41747177     ASom    C    A        1      2        2 
   5  chr5_41747177     HCab    C    A        0      0        2 
   5  chr5_41747177     HPrz    C    A        0      0        2 
   5  chr5_41747177     ZBoe    C    A        0      0        2 
   5  chr5_41747177     ZGre    C    A        0      0        2 
   5  chr5_41747177     ZHar    C    A        0      0        2 
   5  chr5_41747177   Sample    C    A        1      2        2 
   5  chr5_41750211     AAsi    T    C        0      0        2 
   5  chr5_41750211     AKia    T    C        0      0        2 
   5  chr5_41750211     AOna    T    C        0      0        2 
   5  chr5_41750211     ASom    T    C        0      0        2 
   5  chr5_41750211     HCab    T    C        0      0        2 
   5  chr5_41750211     HPrz    T    C        0      0        2 
   5  chr5_41750211     ZBoe    T    C        0      0        2 
   5  chr5_41750211     ZGre    T    C        0      0        2 
   5  chr5_41750211     ZHar    T    C        1      2        2 
   5  chr5_41750211   Sample    T    C        0      0        2 
   5  chr5_41759903     AAsi    G    C      0.5      1        2 
   5  chr5_41759903     AKia    G    C        0      0        2 
   5  chr5_41759903     AOna    G    C        0      0        2 
   5  chr5_41759903     ASom    G    C        0      0        2 
   5  chr5_41759903     HCab    G    C        0      0        2 
   5  chr5_41759903     HPrz    G    C        0      0        2 
   5  chr5_41759903     ZBoe    G    C        0      0        2 
   5  chr5_41759903     ZGre    G    C        0      0        2 
   5  chr5_41759903     ZHar    G    C        0      0        2 
   5  chr5_41759903   Sample    G    C        0      0        2 
   5  chr5_41761007     AAsi    A    G        0      0        2 
   5  chr5_41761007     AKia    A    G        0      0        2 
   5  chr5_41761007     AOna    A    G        0      0        2 
   5  chr5_41761007     ASom    A    G        1      2        2 
   5  chr5_41761007     HCab    A    G        0      0        2 
   5  chr5_41761007     HPrz    A    G        0      0        2 
   5  chr5_41761007     ZBoe    A    G        0      0        2 
   5  chr5_41761007     ZGre    A    G        0      0        2 
   5  chr5_41761007     ZHar    A    G        0      0        2 
   5  chr5_41761007   Sample    A    G        0      0        2 
   5  chr5_41787511     AAsi    C    G        0      0        2 
   5  chr5_41787511     AKia    C    G        0      0        2 
   5  chr5_41787511     AOna    C    G        0      0        2 
   5  chr5_41787511     ASom    C    G        0      0        2 
   5  chr5_41787511     HCab    C    G        0      0        2 
   5  chr5_41787511     HPrz    C    G        0      0        2 
   5  chr5_41787511     ZBoe    C    G        0      0        2 
   5  chr5_41787511     ZGre    C    G        0      0        2 
   5  chr5_41787511     ZHar    C    G        1      2        2 
   5  chr5_41787511   Sample    C    G        0      0        2 
   5  chr5_41790366     AAsi    C    G        0      0        2 
   5  chr5_41790366     AKia    C    G        0      0        2 
   5  chr5_41790366     AOna    C    G        0      0        2 
   5  chr5_41790366     ASom    C    G        0      0        2 
   5  chr5_41790366     HCab    C    G        0      0        2 
   5  chr5_41790366     HPrz    C    G        0      0        2 
   5  chr5_41790366     ZBoe    C    G        0      0        2 
   5  chr5_41790366     ZGre    C    G        0      0        2 
   5  chr5_41790366     ZHar    C    G      0.5      1        2 
   5  chr5_41790366   Sample    C    G        0      0        2 
   5  chr5_41793571     AAsi    A    G        0      0        2 
   5  chr5_41793571     AKia    A    G        0      0        2 
   5  chr5_41793571     AOna    A    G        0      0        2 
   5  chr5_41793571     ASom    A    G        0      0        2 
   5  chr5_41793571     HCab    A    G        1      2        2 
   5  chr5_41793571     HPrz    A    G        1      2        2 
   5  chr5_41793571     ZBoe    A    G        0      0        2 
   5  chr5_41793571     ZGre    A    G        0      0        2 
   5  chr5_41793571     ZHar    A    G        0      0        2 
   5  chr5_41793571   Sample    A    G        0      0        2 
   5  chr5_41805032     AAsi    C    G        0      0        2 
   5  chr5_41805032     AKia    C    G        1      2        2 
   5  chr5_41805032     AOna    C    G      0.5      1        2 
   5  chr5_41805032     ASom    C    G        0      0        2 
   5  chr5_41805032     HCab    C    G        0      0        2 
   5  chr5_41805032     HPrz    C    G        0      0        2 
   5  chr5_41805032     ZBoe    C    G        0      0        2 
   5  chr5_41805032     ZGre    C    G        0      0        2 
   5  chr5_41805032     ZHar    C    G        0      0        2 
   5  chr5_41805032   Sample    C    G        0      0        2 
   5  chr5_41807865     AAsi    A    T        0      0        2 
   5  chr5_41807865     AKia    A    T        0      0        2 
   5  chr5_41807865     AOna    A    T        0      0        2 
   5  chr5_41807865     ASom    A    T        0      0        2 
   5  chr5_41807865     HCab    A    T        0      0        2 
   5  chr5_41807865     HPrz    A    T        0      0        2 
   5  chr5_41807865     ZBoe    A    T        0      0        2 
   5  chr5_41807865     ZGre    A    T        0      0        2 
   5  chr5_41807865     ZHar    A    T        1      2        2 
   5  chr5_41807865   Sample    A    T        0      0        2 
   5  chr5_41822074     AAsi    T    C        0      0        2 
   5  chr5_41822074     AKia    T    C        0      0        2 
   5  chr5_41822074     AOna    T    C        0      0        2 
   5  chr5_41822074     ASom    T    C        1      2        2 
   5  chr5_41822074     HCab    T    C        0      0        2 
   5  chr5_41822074     HPrz    T    C        0      0        2 
   5  chr5_41822074     ZBoe    T    C        0      0        2 
   5  chr5_41822074     ZGre    T    C        0      0        2 
   5  chr5_41822074     ZHar    T    C        0      0        2 
   5  chr5_41822074   Sample    T    C        0      0        2 
   5  chr5_41828042     AAsi    G    A        0      0        2 
   5  chr5_41828042     AKia    G    A        0      0        2 
   5  chr5_41828042     AOna    G    A        0      0        2 
   5  chr5_41828042     ASom    G    A        0      0        2 
   5  chr5_41828042     HCab    G    A        0      0        2 
   5  chr5_41828042     HPrz    G    A        0      0        2 
   5  chr5_41828042     ZBoe    G    A        1      2        2 
   5  chr5_41828042     ZGre    G    A        1      2        2 
   5  chr5_41828042     ZHar    G    A        1      2        2 
   5  chr5_41828042   Sample    G    A        0      0        2 
   5  chr5_41833330     AAsi    C    G        0      0        2 
   5  chr5_41833330     AKia    C    G        0      0        2 
   5  chr5_41833330     AOna    C    G        0      0        2 
   5  chr5_41833330     ASom    C    G        0      0        2 
   5  chr5_41833330     HCab    C    G        1      2        2 
   5  chr5_41833330     HPrz    C    G        1      2        2 
   5  chr5_41833330     ZBoe    C    G        0      0        2 
   5  chr5_41833330     ZGre    C    G        0      0        2 
   5  chr5_41833330     ZHar    C    G        0      0        2 
   5  chr5_41833330   Sample    C    G        0      0        2 
   5  chr5_41833734     AAsi    G    T        0      0        2 
   5  chr5_41833734     AKia    G    T        0      0        2 
   5  chr5_41833734     AOna    G    T        0      0        2 
   5  chr5_41833734     ASom    G    T        1      2        2 
   5  chr5_41833734     HCab    G    T        0      0        2 
   5  chr5_41833734     HPrz    G    T        0      0        2 
   5  chr5_41833734     ZBoe    G    T        0      0        2 
   5  chr5_41833734     ZGre    G    T        0      0        2 
   5  chr5_41833734     ZHar    G    T        0      0        2 
   5  chr5_41833734   Sample    G    T        0      0        2 
   5  chr5_41840289     AAsi    G    C        0      0        2 
   5  chr5_41840289     AKia    G    C        0      0        2 
   5  chr5_41840289     AOna    G    C        0      0        2 
   5  chr5_41840289     ASom    G    C        0      0        2 
   5  chr5_41840289     HCab    G    C        0      0        2 
   5  chr5_41840289     HPrz    G    C      0.5      1        2 
   5  chr5_41840289     ZBoe    G    C        0      0        2 
   5  chr5_41840289     ZGre    G    C        0      0        2 
   5  chr5_41840289     ZHar    G    C        0      0        2 
   5  chr5_41840289   Sample    G    C        0      0        2 
   5  chr5_41850431     AAsi    T    C        0      0        2 
   5  chr5_41850431     AKia    T    C        0      0        2 
   5  chr5_41850431     AOna    T    C        0      0        2 
   5  chr5_41850431     ASom    T    C        0      0        2 
   5  chr5_41850431     HCab    T    C        0      0        2 
   5  chr5_41850431     HPrz    T    C        0      0        2 
   5  chr5_41850431     ZBoe    T    C        1      2        2 
   5  chr5_41850431     ZGre    T    C        0      0        2 
   5  chr5_41850431     ZHar    T    C        0      0        2 
   5  chr5_41850431   Sample    T    C        0      0        2 
   5  chr5_41854884     AAsi    A    G        0      0        2 
   5  chr5_41854884     AKia    A    G        0      0        2 
   5  chr5_41854884     AOna    A    G        0      0        2 
   5  chr5_41854884     ASom    A    G        0      0        2 
   5  chr5_41854884     HCab    A    G        1      2        2 
   5  chr5_41854884     HPrz    A    G        1      2        2 
   5  chr5_41854884     ZBoe    A    G        0      0        2 
   5  chr5_41854884     ZGre    A    G        0      0        2 
   5  chr5_41854884     ZHar    A    G        0      0        2 
   5  chr5_41854884   Sample    A    G        0      0        2 
   5  chr5_41855077     AAsi    T    G        0      0        2 
   5  chr5_41855077     AKia    T    G        1      2        2 
   5  chr5_41855077     AOna    T    G        1      2        2 
   5  chr5_41855077     ASom    T    G        0      0        2 
   5  chr5_41855077     HCab    T    G        0      0        2 
   5  chr5_41855077     HPrz    T    G        0      0        2 
   5  chr5_41855077     ZBoe    T    G        0      0        2 
   5  chr5_41855077     ZGre    T    G        0      0        2 
   5  chr5_41855077     ZHar    T    G        0      0        2 
   5  chr5_41855077   Sample    T    G        0      0        2 
   5  chr5_41863425     AAsi    C    T        0      0        2 
   5  chr5_41863425     AKia    C    T        0      0        2 
   5  chr5_41863425     AOna    C    T        0      0        2 
   5  chr5_41863425     ASom    C    T        0      0        2 
   5  chr5_41863425     HCab    C    T        1      2        2 
   5  chr5_41863425     HPrz    C    T        1      2        2 
   5  chr5_41863425     ZBoe    C    T        0      0        2 
   5  chr5_41863425     ZGre    C    T        0      0        2 
   5  chr5_41863425     ZHar    C    T        0      0        2 
   5  chr5_41863425   Sample    C    T        0      0        2 
   5  chr5_41874691     AAsi    A    G        1      2        2 
   5  chr5_41874691     AKia    A    G        0      0        2 
   5  chr5_41874691     AOna    A    G        0      0        2 
   5  chr5_41874691     ASom    A    G        0      0        2 
   5  chr5_41874691     HCab    A    G        0      0        2 
   5  chr5_41874691     HPrz    A    G        0      0        2 
   5  chr5_41874691     ZBoe    A    G        0      0        2 
   5  chr5_41874691     ZGre    A    G        0      0        2 
   5  chr5_41874691     ZHar    A    G        0      0        2 
   5  chr5_41874691   Sample    A    G        1      2        2 
   5  chr5_41889823     AAsi    A    G        0      0        2 
   5  chr5_41889823     AKia    A    G        1      2        2 
   5  chr5_41889823     AOna    A    G        1      2        2 
   5  chr5_41889823     ASom    A    G        0      0        2 
   5  chr5_41889823     HCab    A    G        0      0        2 
   5  chr5_41889823     HPrz    A    G        0      0        2 
   5  chr5_41889823     ZBoe    A    G        0      0        2 
   5  chr5_41889823     ZGre    A    G        0      0        2 
   5  chr5_41889823     ZHar    A    G        0      0        2 
   5  chr5_41889823   Sample    A    G        0      0        2 
   5  chr5_41904014     AAsi    G    A        0      0        2 
   5  chr5_41904014     AKia    G    A        1      2        2 
   5  chr5_41904014     AOna    G    A        1      2        2 
   5  chr5_41904014     ASom    G    A        0      0        2 
   5  chr5_41904014     HCab    G    A        0      0        2 
   5  chr5_41904014     HPrz    G    A        0      0        2 
   5  chr5_41904014     ZBoe    G    A        0      0        2 
   5  chr5_41904014     ZGre    G    A        0      0        2 
   5  chr5_41904014     ZHar    G    A        0      0        2 
   5  chr5_41904014   Sample    G    A        0      0        2 
   5  chr5_41916257     AAsi    C    G        0      0        2 
   5  chr5_41916257     AKia    C    G        0      0        2 
   5  chr5_41916257     AOna    C    G        0      0        2 
   5  chr5_41916257     ASom    C    G        0      0        2 
   5  chr5_41916257     HCab    C    G        0      0        2 
   5  chr5_41916257     HPrz    C    G      0.5      1        2 
   5  chr5_41916257     ZBoe    C    G        0      0        2 
   5  chr5_41916257     ZGre    C    G        0      0        2 
   5  chr5_41916257     ZHar    C    G        0      0        2 
   5  chr5_41916257   Sample    C    G        0      0        2 
   5  chr5_41920598     AAsi    G    C        0      0        2 
   5  chr5_41920598     AKia    G    C        1      2        2 
   5  chr5_41920598     AOna    G    C        0      0        2 
   5  chr5_41920598     ASom    G    C        0      0        2 
   5  chr5_41920598     HCab    G    C        0      0        2 
   5  chr5_41920598     HPrz    G    C        0      0        2 
   5  chr5_41920598     ZBoe    G    C        0      0        2 
   5  chr5_41920598     ZGre    G    C        0      0        2 
   5  chr5_41920598     ZHar    G    C        0      0        2 
   5  chr5_41920598   Sample    G    C        0      0        2 
   5  chr5_41923686     AAsi    C    T        0      0        2 
   5  chr5_41923686     AKia    C    T        0      0        2 
   5  chr5_41923686     AOna    C    T        0      0        2 
   5  chr5_41923686     ASom    C    T        0      0        2 
   5  chr5_41923686     HCab    C    T        1      2        2 
   5  chr5_41923686     HPrz    C    T        0      0        2 
   5  chr5_41923686     ZBoe    C    T        0      0        2 
   5  chr5_41923686     ZGre    C    T        0      0        2 
   5  chr5_41923686     ZHar    C    T        0      0        2 
   5  chr5_41923686   Sample    C    T        0      0        2 
   5  chr5_41925431     AAsi    G    C        0      0        2 
   5  chr5_41925431     AKia    G    C        0      0        2 
   5  chr5_41925431     AOna    G    C        0      0        2 
   5  chr5_41925431     ASom    G    C        0      0        2 
   5  chr5_41925431     HCab    G    C        1      2        2 
   5  chr5_41925431     HPrz    G    C        1      2        2 
   5  chr5_41925431     ZBoe    G    C        0      0        2 
   5  chr5_41925431     ZGre    G    C        0      0        2 
   5  chr5_41925431     ZHar    G    C        0      0        2 
   5  chr5_41925431   Sample    G    C        0      0        2 
   5  chr5_41937250     AAsi    T    C        0      0        2 
   5  chr5_41937250     AKia    T    C        0      0        2 
   5  chr5_41937250     AOna    T    C      0.5      1        2 
   5  chr5_41937250     ASom    T    C        0      0        2 
   5  chr5_41937250     HCab    T    C        0      0        2 
   5  chr5_41937250     HPrz    T    C        0      0        2 
   5  chr5_41937250     ZBoe    T    C        0      0        2 
   5  chr5_41937250     ZGre    T    C        0      0        2 
   5  chr5_41937250     ZHar    T    C        0      0        2 
   5  chr5_41937250   Sample    T    C        0      0        2 
   5  chr5_41939795     AAsi    A    G        0      0        2 
   5  chr5_41939795     AKia    A    G        0      0        2 
   5  chr5_41939795     AOna    A    G        0      0        2 
   5  chr5_41939795     ASom    A    G      0.5      1        2 
   5  chr5_41939795     HCab    A    G        0      0        2 
   5  chr5_41939795     HPrz    A    G        0      0        2 
   5  chr5_41939795     ZBoe    A    G        0      0        2 
   5  chr5_41939795     ZGre    A    G        0      0        2 
   5  chr5_41939795     ZHar    A    G        0      0        2 
   5  chr5_41939795   Sample    A    G        0      0        2 
   5  chr5_41944245     AAsi    T    C        0      0        2 
   5  chr5_41944245     AKia    T    C        0      0        2 
   5  chr5_41944245     AOna    T    C        0      0        2 
   5  chr5_41944245     ASom    T    C        0      0        2 
   5  chr5_41944245     HCab    T    C        0      0        2 
   5  chr5_41944245     HPrz    T    C        0      0        2 
   5  chr5_41944245     ZBoe    T    C        0      0        2 
   5  chr5_41944245     ZGre    T    C        1      2        2 
   5  chr5_41944245     ZHar    T    C        0      0        2 
   5  chr5_41944245   Sample    T    C        0      0        2 
   5  chr5_41952296     AAsi    G    C        0      0        2 
   5  chr5_41952296     AKia    G    C        0      0        2 
   5  chr5_41952296     AOna    G    C        0      0        2 
   5  chr5_41952296     ASom    G    C        0      0        2 
   5  chr5_41952296     HCab    G    C        0      0        2 
   5  chr5_41952296     HPrz    G    C        0      0        2 
   5  chr5_41952296     ZBoe    G    C        0      0        2 
   5  chr5_41952296     ZGre    G    C        1      2        2 
   5  chr5_41952296     ZHar    G    C        0      0        2 
   5  chr5_41952296   Sample    G    C        0      0        2 
   5  chr5_41953029     AAsi    C    G        0      0        2 
   5  chr5_41953029     AKia    C    G        0      0        2 
   5  chr5_41953029     AOna    C    G        0      0        2 
   5  chr5_41953029     ASom    C    G      0.5      1        2 
   5  chr5_41953029     HCab    C    G        0      0        2 
   5  chr5_41953029     HPrz    C    G        0      0        2 
   5  chr5_41953029     ZBoe    C    G        0      0        2 
   5  chr5_41953029     ZGre    C    G        0      0        2 
   5  chr5_41953029     ZHar    C    G        0      0        2 
   5  chr5_41953029   Sample    C    G        0      0        2 
   5  chr5_41963562     AAsi    T    C      0.5      1        2 
   5  chr5_41963562     AKia    T    C        0      0        2 
   5  chr5_41963562     AOna    T    C        0      0        2 
   5  chr5_41963562     ASom    T    C        0      0        2 
   5  chr5_41963562     HCab    T    C        0      0        2 
   5  chr5_41963562     HPrz    T    C        0      0        2 
   5  chr5_41963562     ZBoe    T    C        0      0        2 
   5  chr5_41963562     ZGre    T    C        0      0        2 
   5  chr5_41963562     ZHar    T    C        0      0        2 
   5  chr5_41963562   Sample    T    C        1      2        2 
   5  chr5_41972551     AAsi    T    C        0      0        2 
   5  chr5_41972551     AKia    T    C        0      0        2 
   5  chr5_41972551     AOna    T    C        0      0        2 
   5  chr5_41972551     ASom    T    C        0      0        2 
   5  chr5_41972551     HCab    T    C        1      2        2 
   5  chr5_41972551     HPrz    T    C        1      2        2 
   5  chr5_41972551     ZBoe    T    C        0      0        2 
   5  chr5_41972551     ZGre    T    C        0      0        2 
   5  chr5_41972551     ZHar    T    C        0      0        2 
   5  chr5_41972551   Sample    T    C        0      0        2 
   5  chr5_41972868     AAsi    C    A        0      0        2 
   5  chr5_41972868     AKia    C    A        0      0        2 
   5  chr5_41972868     AOna    C    A        0      0        2 
   5  chr5_41972868     ASom    C    A        0      0        2 
   5  chr5_41972868     HCab    C    A        0      0        2 
   5  chr5_41972868     HPrz    C    A        0      0        2 
   5  chr5_41972868     ZBoe    C    A        0      0        2 
   5  chr5_41972868     ZGre    C    A        0      0        2 
   5  chr5_41972868     ZHar    C    A      0.5      1        2 
   5  chr5_41972868   Sample    C    A        0      0        2 
   5  chr5_41976410     AAsi    C    G        1      2        2 
   5  chr5_41976410     AKia    C    G        0      0        2 
   5  chr5_41976410     AOna    C    G      0.5      1        2 
   5  chr5_41976410     ASom    C    G        1      2        2 
   5  chr5_41976410     HCab    C    G        0      0        2 
   5  chr5_41976410     HPrz    C    G        0      0        2 
   5  chr5_41976410     ZBoe    C    G        0      0        2 
   5  chr5_41976410     ZGre    C    G        0      0        2 
   5  chr5_41976410     ZHar    C    G        0      0        2 
   5  chr5_41976410   Sample    C    G        1      2        2 
   5  chr5_41976505     AAsi    T    G        0      0        2 
   5  chr5_41976505     AKia    T    G        1      2        2 
   5  chr5_41976505     AOna    T    G      0.5      1        2 
   5  chr5_41976505     ASom    T    G        0      0        2 
   5  chr5_41976505     HCab    T    G        0      0        2 
   5  chr5_41976505     HPrz    T    G        0      0        2 
   5  chr5_41976505     ZBoe    T    G        0      0        2 
   5  chr5_41976505     ZGre    T    G        0      0        2 
   5  chr5_41976505     ZHar    T    G        0      0        2 
   5  chr5_41976505   Sample    T    G        0      0        2 
   5  chr5_41977341     AAsi    A    T        0      0        2 
   5  chr5_41977341     AKia    A    T        0      0        2 
   5  chr5_41977341     AOna    A    T        0      0        2 
   5  chr5_41977341     ASom    A    T        0      0        2 
   5  chr5_41977341     HCab    A    T        0      0        2 
   5  chr5_41977341     HPrz    A    T        0      0        2 
   5  chr5_41977341     ZBoe    A    T        0      0        2 
   5  chr5_41977341     ZGre    A    T        1      2        2 
   5  chr5_41977341     ZHar    A    T        0      0        2 
   5  chr5_41977341   Sample    A    T        0      0        2 
   5  chr5_41978257     AAsi    A    G        0      0        2 
   5  chr5_41978257     AKia    A    G        0      0        2 
   5  chr5_41978257     AOna    A    G        0      0        2 
   5  chr5_41978257     ASom    A    G        0      0        2 
   5  chr5_41978257     HCab    A    G        0      0        2 
   5  chr5_41978257     HPrz    A    G        0      0        2 
   5  chr5_41978257     ZBoe    A    G        0      0        2 
   5  chr5_41978257     ZGre    A    G        1      2        2 
   5  chr5_41978257     ZHar    A    G        0      0        2 
   5  chr5_41978257   Sample    A    G        0      0        2 
   5  chr5_41985396     AAsi    T    G        0      0        2 
   5  chr5_41985396     AKia    T    G        0      0        2 
   5  chr5_41985396     AOna    T    G        0      0        2 
   5  chr5_41985396     ASom    T    G        0      0        2 
   5  chr5_41985396     HCab    T    G        1      2        2 
   5  chr5_41985396     HPrz    T    G        1      2        2 
   5  chr5_41985396     ZBoe    T    G        0      0        2 
   5  chr5_41985396     ZGre    T    G        0      0        2 
   5  chr5_41985396     ZHar    T    G        0      0        2 
   5  chr5_41985396   Sample    T    G        0      0        2 
   5  chr5_41991004     AAsi    T    A        0      0        2 
   5  chr5_41991004     AKia    T    A        0      0        2 
   5  chr5_41991004     AOna    T    A        0      0        2 
   5  chr5_41991004     ASom    T    A        0      0        2 
   5  chr5_41991004     HCab    T    A        0      0        2 
   5  chr5_41991004     HPrz    T    A        0      0        2 
   5  chr5_41991004     ZBoe    T    A        0      0        2 
   5  chr5_41991004     ZGre    T    A        0      0        2 
   5  chr5_41991004     ZHar    T    A        1      2        2 
   5  chr5_41991004   Sample    T    A        0      0        2 
   5  chr5_41999871     AAsi    C    T      0.5      1        2 
   5  chr5_41999871     AKia    C    T        0      0        2 
   5  chr5_41999871     AOna    C    T        0      0        2 
   5  chr5_41999871     ASom    C    T        0      0        2 
   5  chr5_41999871     HCab    C    T        0      0        2 
   5  chr5_41999871     HPrz    C    T        0      0        2 
   5  chr5_41999871     ZBoe    C    T        0      0        2 
   5  chr5_41999871     ZGre    C    T        0      0        2 
   5  chr5_41999871     ZHar    C    T        0      0        2 
   5  chr5_41999871   Sample    C    T        0      0        2 
   5  chr5_42000355     AAsi    G    A        0      0        2 
   5  chr5_42000355     AKia    G    A        0      0        2 
   5  chr5_42000355     AOna    G    A        0      0        2 
   5  chr5_42000355     ASom    G    A        0      0        2 
   5  chr5_42000355     HCab    G    A        1      2        2 
   5  chr5_42000355     HPrz    G    A        1      2        2 
   5  chr5_42000355     ZBoe    G    A        0      0        2 
   5  chr5_42000355     ZGre    G    A        0      0        2 
   5  chr5_42000355     ZHar    G    A        0      0        2 
   5  chr5_42000355   Sample    G    A        0      0        2 
   5  chr5_42001245     AAsi    T    C        0      0        2 
   5  chr5_42001245     AKia    T    C        0      0        2 
   5  chr5_42001245     AOna    T    C      0.5      1        2 
   5  chr5_42001245     ASom    T    C        0      0        2 
   5  chr5_42001245     HCab    T    C        0      0        2 
   5  chr5_42001245     HPrz    T    C        0      0        2 
   5  chr5_42001245     ZBoe    T    C        0      0        2 
   5  chr5_42001245     ZGre    T    C        0      0        2 
   5  chr5_42001245     ZHar    T    C        0      0        2 
   5  chr5_42001245   Sample    T    C        0      0        2 
   5  chr5_42003063     AAsi    A    G        0      0        2 
   5  chr5_42003063     AKia    A    G        0      0        2 
   5  chr5_42003063     AOna    A    G        0      0        2 
   5  chr5_42003063     ASom    A    G        0      0        2 
   5  chr5_42003063     HCab    A    G        1      2        2 
   5  chr5_42003063     HPrz    A    G        1      2        2 
   5  chr5_42003063     ZBoe    A    G        0      0        2 
   5  chr5_42003063     ZGre    A    G        0      0        2 
   5  chr5_42003063     ZHar    A    G        0      0        2 
   5  chr5_42003063   Sample    A    G        0      0        2 
   5  chr5_42003327     AAsi    T    A        0      0        2 
   5  chr5_42003327     AKia    T    A        0      0        2 
   5  chr5_42003327     AOna    T    A        0      0        2 
   5  chr5_42003327     ASom    T    A        0      0        2 
   5  chr5_42003327     HCab    T    A        0      0        2 
   5  chr5_42003327     HPrz    T    A        0      0        2 
   5  chr5_42003327     ZBoe    T    A        1      2        2 
   5  chr5_42003327     ZGre    T    A        0      0        2 
   5  chr5_42003327     ZHar    T    A        0      0        2 
   5  chr5_42003327   Sample    T    A        0      0        2 
   5  chr5_42004968     AAsi    A    G        0      0        2 
   5  chr5_42004968     AKia    A    G        1      2        2 
   5  chr5_42004968     AOna    A    G      0.5      1        2 
   5  chr5_42004968     ASom    A    G        0      0        2 
   5  chr5_42004968     HCab    A    G        0      0        2 
   5  chr5_42004968     HPrz    A    G        0      0        2 
   5  chr5_42004968     ZBoe    A    G        0      0        2 
   5  chr5_42004968     ZGre    A    G        0      0        2 
   5  chr5_42004968     ZHar    A    G        0      0        2 
   5  chr5_42004968   Sample    A    G        0      0        2 
   5  chr5_42005166     AAsi    C    T        0      0        2 
   5  chr5_42005166     AKia    C    T        0      0        2 
   5  chr5_42005166     AOna    C    T        0      0        2 
   5  chr5_42005166     ASom    C    T        0      0        2 
   5  chr5_42005166     HCab    C    T        1      2        2 
   5  chr5_42005166     HPrz    C    T        1      2        2 
   5  chr5_42005166     ZBoe    C    T        0      0        2 
   5  chr5_42005166     ZGre    C    T        0      0        2 
   5  chr5_42005166     ZHar    C    T        0      0        2 
   5  chr5_42005166   Sample    C    T        0      0        2 
   5  chr5_42030171     AAsi    T    C        0      0        2 
   5  chr5_42030171     AKia    T    C        0      0        2 
   5  chr5_42030171     AOna    T    C        0      0        2 
   5  chr5_42030171     ASom    T    C        0      0        2 
   5  chr5_42030171     HCab    T    C        0      0        2 
   5  chr5_42030171     HPrz    T    C        0      0        2 
   5  chr5_42030171     ZBoe    T    C        1      2        2 
   5  chr5_42030171     ZGre    T    C        1      2        2 
   5  chr5_42030171     ZHar    T    C        0      0        2 
   5  chr5_42030171   Sample    T    C        0      0        2 
   5  chr5_42045101     AAsi    T    C        0      0        2 
   5  chr5_42045101     AKia    T    C        0      0        2 
   5  chr5_42045101     AOna    T    C        0      0        2 
   5  chr5_42045101     ASom    T    C        0      0        2 
   5  chr5_42045101     HCab    T    C        1      2        2 
   5  chr5_42045101     HPrz    T    C        1      2        2 
   5  chr5_42045101     ZBoe    T    C        0      0        2 
   5  chr5_42045101     ZGre    T    C        0      0        2 
   5  chr5_42045101     ZHar    T    C      0.5      1        2 
   5  chr5_42045101   Sample    T    C        0      0        2 
   5  chr5_42050800     AAsi    C    T        0      0        2 
   5  chr5_42050800     AKia    C    T        0      0        2 
   5  chr5_42050800     AOna    C    T        0      0        2 
   5  chr5_42050800     ASom    C    T        0      0        2 
   5  chr5_42050800     HCab    C    T        0      0        2 
   5  chr5_42050800     HPrz    C    T        0      0        2 
   5  chr5_42050800     ZBoe    C    T        0      0        2 
   5  chr5_42050800     ZGre    C    T        1      2        2 
   5  chr5_42050800     ZHar    C    T        0      0        2 
   5  chr5_42050800   Sample    C    T        0      0        2 
   5  chr5_42053421     AAsi    T    C        0      0        2 
   5  chr5_42053421     AKia    T    C        0      0        2 
   5  chr5_42053421     AOna    T    C        0      0        2 
   5  chr5_42053421     ASom    T    C        0      0        2 
   5  chr5_42053421     HCab    T    C        0      0        2 
   5  chr5_42053421     HPrz    T    C      0.5      1        2 
   5  chr5_42053421     ZBoe    T    C        0      0        2 
   5  chr5_42053421     ZGre    T    C        0      0        2 
   5  chr5_42053421     ZHar    T    C        0      0        2 
   5  chr5_42053421   Sample    T    C        0      0        2 
   5  chr5_42061438     AAsi    C    T        0      0        2 
   5  chr5_42061438     AKia    C    T        0      0        2 
   5  chr5_42061438     AOna    C    T        0      0        2 
   5  chr5_42061438     ASom    C    T        0      0        2 
   5  chr5_42061438     HCab    C    T        1      2        2 
   5  chr5_42061438     HPrz    C    T        1      2        2 
   5  chr5_42061438     ZBoe    C    T        0      0        2 
   5  chr5_42061438     ZGre    C    T        0      0        2 
   5  chr5_42061438     ZHar    C    T        0      0        2 
   5  chr5_42061438   Sample    C    T        0      0        2 
   5  chr5_42071111     AAsi    A    C        0      0        2 
   5  chr5_42071111     AKia    A    C        0      0        2 
   5  chr5_42071111     AOna    A    C        0      0        2 
   5  chr5_42071111     ASom    A    C        0      0        2 
   5  chr5_42071111     HCab    A    C        0      0        2 
   5  chr5_42071111     HPrz    A    C        0      0        2 
   5  chr5_42071111     ZBoe    A    C        0      0        2 
   5  chr5_42071111     ZGre    A    C        0      0        2 
   5  chr5_42071111     ZHar    A    C      0.5      1        2 
   5  chr5_42071111   Sample    A    C        0      0        2 
   5  chr5_42071437     AAsi    G    A        0      0        2 
   5  chr5_42071437     AKia    G    A        0      0        2 
   5  chr5_42071437     AOna    G    A        0      0        2 
   5  chr5_42071437     ASom    G    A        0      0        2 
   5  chr5_42071437     HCab    G    A        0      0        2 
   5  chr5_42071437     HPrz    G    A        0      0        2 
   5  chr5_42071437     ZBoe    G    A        0      0        2 
   5  chr5_42071437     ZGre    G    A        1      2        2 
   5  chr5_42071437     ZHar    G    A        0      0        2 
   5  chr5_42071437   Sample    G    A        0      0        2 
   5  chr5_42071443     AAsi    A    C        0      0        2 
   5  chr5_42071443     AKia    A    C        0      0        2 
   5  chr5_42071443     AOna    A    C        0      0        2 
   5  chr5_42071443     ASom    A    C        0      0        2 
   5  chr5_42071443     HCab    A    C        0      0        2 
   5  chr5_42071443     HPrz    A    C        0      0        2 
   5  chr5_42071443     ZBoe    A    C        0      0        2 
   5  chr5_42071443     ZGre    A    C        0      0        2 
   5  chr5_42071443     ZHar    A    C        1      2        2 
   5  chr5_42071443   Sample    A    C        0      0        2 
   5  chr5_42077771     AAsi    C    T        0      0        2 
   5  chr5_42077771     AKia    C    T        1      2        2 
   5  chr5_42077771     AOna    C    T        1      2        2 
   5  chr5_42077771     ASom    C    T        0      0        2 
   5  chr5_42077771     HCab    C    T        0      0        2 
   5  chr5_42077771     HPrz    C    T        0      0        2 
   5  chr5_42077771     ZBoe    C    T        0      0        2 
   5  chr5_42077771     ZGre    C    T        0      0        2 
   5  chr5_42077771     ZHar    C    T        0      0        2 
   5  chr5_42077771   Sample    C    T        0      0        2 
   5  chr5_42079025     AAsi    C    T        0      0        2 
   5  chr5_42079025     AKia    C    T        0      0        2 
   5  chr5_42079025     AOna    C    T        0      0        2 
   5  chr5_42079025     ASom    C    T        0      0        2 
   5  chr5_42079025     HCab    C    T        0      0        2 
   5  chr5_42079025     HPrz    C    T        0      0        2 
   5  chr5_42079025     ZBoe    C    T        1      2        2 
   5  chr5_42079025     ZGre    C    T        0      0        2 
   5  chr5_42079025     ZHar    C    T        0      0        2 
   5  chr5_42079025   Sample    C    T        0      0        2 
   5  chr5_42079315     AAsi    T    C        0      0        2 
   5  chr5_42079315     AKia    T    C        0      0        2 
   5  chr5_42079315     AOna    T    C        0      0        2 
   5  chr5_42079315     ASom    T    C        0      0        2 
   5  chr5_42079315     HCab    T    C        0      0        2 
   5  chr5_42079315     HPrz    T    C        0      0        2 
   5  chr5_42079315     ZBoe    T    C        1      2        2 
   5  chr5_42079315     ZGre    T    C        0      0        2 
   5  chr5_42079315     ZHar    T    C        0      0        2 
   5  chr5_42079315   Sample    T    C        0      0        2 
   5  chr5_42096910     AAsi    C    G        0      0        2 
   5  chr5_42096910     AKia    C    G        0      0        2 
   5  chr5_42096910     AOna    C    G        0      0        2 
   5  chr5_42096910     ASom    C    G        0      0        2 
   5  chr5_42096910     HCab    C    G      0.5      1        2 
   5  chr5_42096910     HPrz    C    G        0      0        2 
   5  chr5_42096910     ZBoe    C    G        0      0        2 
   5  chr5_42096910     ZGre    C    G        0      0        2 
   5  chr5_42096910     ZHar    C    G        0      0        2 
   5  chr5_42096910   Sample    C    G        0      0        2 
   5  chr5_42100728     AAsi    A    C        0      0        2 
   5  chr5_42100728     AKia    A    C        0      0        2 
   5  chr5_42100728     AOna    A    C        0      0        2 
   5  chr5_42100728     ASom    A    C        0      0        2 
   5  chr5_42100728     HCab    A    C      0.5      1        2 
   5  chr5_42100728     HPrz    A    C        0      0        2 
   5  chr5_42100728     ZBoe    A    C        0      0        2 
   5  chr5_42100728     ZGre    A    C        0      0        2 
   5  chr5_42100728     ZHar    A    C        0      0        2 
   5  chr5_42100728   Sample    A    C        0      0        2 
   5  chr5_42101692     AAsi    C    T        0      0        2 
   5  chr5_42101692     AKia    C    T        0      0        2 
   5  chr5_42101692     AOna    C    T        0      0        2 
   5  chr5_42101692     ASom    C    T        0      0        2 
   5  chr5_42101692     HCab    C    T        1      2        2 
   5  chr5_42101692     HPrz    C    T        1      2        2 
   5  chr5_42101692     ZBoe    C    T        0      0        2 
   5  chr5_42101692     ZGre    C    T        0      0        2 
   5  chr5_42101692     ZHar    C    T        0      0        2 
   5  chr5_42101692   Sample    C    T        0      0        2 
   5  chr5_42102647     AAsi    C    T        0      0        2 
   5  chr5_42102647     AKia    C    T        1      2        2 
   5  chr5_42102647     AOna    C    T        1      2        2 
   5  chr5_42102647     ASom    C    T        0      0        2 
   5  chr5_42102647     HCab    C    T        0      0        2 
   5  chr5_42102647     HPrz    C    T        0      0        2 
   5  chr5_42102647     ZBoe    C    T        0      0        2 
   5  chr5_42102647     ZGre    C    T        0      0        2 
   5  chr5_42102647     ZHar    C    T        0      0        2 
   5  chr5_42102647   Sample    C    T        0      0        2 
   5  chr5_42103970     AAsi    A    G        0      0        2 
   5  chr5_42103970     AKia    A    G        0      0        2 
   5  chr5_42103970     AOna    A    G        0      0        2 
   5  chr5_42103970     ASom    A    G      0.5      1        2 
   5  chr5_42103970     HCab    A    G        0      0        2 
   5  chr5_42103970     HPrz    A    G        0      0        2 
   5  chr5_42103970     ZBoe    A    G        0      0        2 
   5  chr5_42103970     ZGre    A    G        0      0        2 
   5  chr5_42103970     ZHar    A    G        0      0        2 
   5  chr5_42103970   Sample    A    G        0      0        2 
   5  chr5_42115033     AAsi    T    C      0.5      1        2 
   5  chr5_42115033     AKia    T    C        0      0        2 
   5  chr5_42115033     AOna    T    C        0      0        2 
   5  chr5_42115033     ASom    T    C        0      0        2 
   5  chr5_42115033     HCab    T    C        0      0        2 
   5  chr5_42115033     HPrz    T    C        0      0        2 
   5  chr5_42115033     ZBoe    T    C        0      0        2 
   5  chr5_42115033     ZGre    T    C        0      0        2 
   5  chr5_42115033     ZHar    T    C        0      0        2 
   5  chr5_42115033   Sample    T    C        0      0        2 
   5  chr5_42115129     AAsi    G    C        0      0        2 
   5  chr5_42115129     AKia    G    C        0      0        2 
   5  chr5_42115129     AOna    G    C        0      0        2 
   5  chr5_42115129     ASom    G    C      0.5      1        2 
   5  chr5_42115129     HCab    G    C        0      0        2 
   5  chr5_42115129     HPrz    G    C        0      0        2 
   5  chr5_42115129     ZBoe    G    C        0      0        2 
   5  chr5_42115129     ZGre    G    C        0      0        2 
   5  chr5_42115129     ZHar    G    C        0      0        2 
   5  chr5_42115129   Sample    G    C        0      0        2 
   5  chr5_42121350     AAsi    A    G        0      0        2 
   5  chr5_42121350     AKia    A    G        0      0        2 
   5  chr5_42121350     AOna    A    G        0      0        2 
   5  chr5_42121350     ASom    A    G        0      0        2 
   5  chr5_42121350     HCab    A    G        0      0        2 
   5  chr5_42121350     HPrz    A    G        0      0        2 
   5  chr5_42121350     ZBoe    A    G        0      0        2 
   5  chr5_42121350     ZGre    A    G        1      2        2 
   5  chr5_42121350     ZHar    A    G        0      0        2 
   5  chr5_42121350   Sample    A    G        0      0        2 
   5  chr5_42129159     AAsi    T    C        0      0        2 
   5  chr5_42129159     AKia    T    C        0      0        2 
   5  chr5_42129159     AOna    T    C        0      0        2 
   5  chr5_42129159     ASom    T    C        0      0        2 
   5  chr5_42129159     HCab    T    C        0      0        2 
   5  chr5_42129159     HPrz    T    C        0      0        2 
   5  chr5_42129159     ZBoe    T    C        0      0        2 
   5  chr5_42129159     ZGre    T    C        1      2        2 
   5  chr5_42129159     ZHar    T    C        0      0        2 
   5  chr5_42129159   Sample    T    C        0      0        2 
   5  chr5_42129412     AAsi    C    G      0.5      1        2 
   5  chr5_42129412     AKia    C    G        0      0        2 
   5  chr5_42129412     AOna    C    G        0      0        2 
   5  chr5_42129412     ASom    C    G        0      0        2 
   5  chr5_42129412     HCab    C    G        0      0        2 
   5  chr5_42129412     HPrz    C    G        0      0        2 
   5  chr5_42129412     ZBoe    C    G        0      0        2 
   5  chr5_42129412     ZGre    C    G        0      0        2 
   5  chr5_42129412     ZHar    C    G        0      0        2 
   5  chr5_42129412   Sample    C    G        1      2        2 
   5  chr5_42142018     AAsi    G    A        0      0        2 
   5  chr5_42142018     AKia    G    A        0      0        2 
   5  chr5_42142018     AOna    G    A        0      0        2 
   5  chr5_42142018     ASom    G    A        0      0        2 
   5  chr5_42142018     HCab    G    A        0      0        2 
   5  chr5_42142018     HPrz    G    A        0      0        2 
   5  chr5_42142018     ZBoe    G    A        0      0        2 
   5  chr5_42142018     ZGre    G    A        1      2        2 
   5  chr5_42142018     ZHar    G    A        0      0        2 
   5  chr5_42142018   Sample    G    A        0      0        2 
   5  chr5_42146819     AAsi    C    T        0      0        2 
   5  chr5_42146819     AKia    C    T        1      2        2 
   5  chr5_42146819     AOna    C    T        0      0        2 
   5  chr5_42146819     ASom    C    T        0      0        2 
   5  chr5_42146819     HCab    C    T        0      0        2 
   5  chr5_42146819     HPrz    C    T        0      0        2 
   5  chr5_42146819     ZBoe    C    T        0      0        2 
   5  chr5_42146819     ZGre    C    T        0      0        2 
   5  chr5_42146819     ZHar    C    T        0      0        2 
   5  chr5_42146819   Sample    C    T        0      0        2 
   5  chr5_42148248     AAsi    G    A      0.5      1        2 
   5  chr5_42148248     AKia    G    A        0      0        2 
   5  chr5_42148248     AOna    G    A        0      0        2 
   5  chr5_42148248     ASom    G    A        0      0        2 
   5  chr5_42148248     HCab    G    A        0      0        2 
   5  chr5_42148248     HPrz    G    A        0      0        2 
   5  chr5_42148248     ZBoe    G    A        0      0        2 
   5  chr5_42148248     ZGre    G    A        0      0        2 
   5  chr5_42148248     ZHar    G    A        0      0        2 
   5  chr5_42148248   Sample    G    A        0      0        2 
   5  chr5_42157952     AAsi    A    G        0      0        2 
   5  chr5_42157952     AKia    A    G        0      0        2 
   5  chr5_42157952     AOna    A    G      0.5      1        2 
   5  chr5_42157952     ASom    A    G        0      0        2 
   5  chr5_42157952     HCab    A    G        0      0        2 
   5  chr5_42157952     HPrz    A    G        0      0        2 
   5  chr5_42157952     ZBoe    A    G        0      0        2 
   5  chr5_42157952     ZGre    A    G        0      0        2 
   5  chr5_42157952     ZHar    A    G        0      0        2 
   5  chr5_42157952   Sample    A    G        0      0        2 
   5  chr5_42159462     AAsi    T    C        0      0        2 
   5  chr5_42159462     AKia    T    C        0      0        2 
   5  chr5_42159462     AOna    T    C        0      0        2 
   5  chr5_42159462     ASom    T    C        0      0        2 
   5  chr5_42159462     HCab    T    C        0      0        2 
   5  chr5_42159462     HPrz    T    C      0.5      1        2 
   5  chr5_42159462     ZBoe    T    C        0      0        2 
   5  chr5_42159462     ZGre    T    C        0      0        2 
   5  chr5_42159462     ZHar    T    C        0      0        2 
   5  chr5_42159462   Sample    T    C        0      0        2 
   5  chr5_42159595     AAsi    T    C        0      0        2 
   5  chr5_42159595     AKia    T    C        0      0        2 
   5  chr5_42159595     AOna    T    C        0      0        2 
   5  chr5_42159595     ASom    T    C        0      0        2 
   5  chr5_42159595     HCab    T    C        0      0        2 
   5  chr5_42159595     HPrz    T    C        0      0        2 
   5  chr5_42159595     ZBoe    T    C        1      2        2 
   5  chr5_42159595     ZGre    T    C        0      0        2 
   5  chr5_42159595     ZHar    T    C        0      0        2 
   5  chr5_42159595   Sample    T    C        0      0        2 
   5  chr5_42159854     AAsi    T    C        0      0        2 
   5  chr5_42159854     AKia    T    C        0      0        2 
   5  chr5_42159854     AOna    T    C        0      0        2 
   5  chr5_42159854     ASom    T    C        0      0        2 
   5  chr5_42159854     HCab    T    C      0.5      1        2 
   5  chr5_42159854     HPrz    T    C      0.5      1        2 
   5  chr5_42159854     ZBoe    T    C        0      0        2 
   5  chr5_42159854     ZGre    T    C        0      0        2 
   5  chr5_42159854     ZHar    T    C        0      0        2 
   5  chr5_42159854   Sample    T    C        0      0        2 
   5  chr5_42169286     AAsi    A    G        0      0        2 
   5  chr5_42169286     AKia    A    G        1      2        2 
   5  chr5_42169286     AOna    A    G        1      2        2 
   5  chr5_42169286     ASom    A    G        0      0        2 
   5  chr5_42169286     HCab    A    G        0      0        2 
   5  chr5_42169286     HPrz    A    G        0      0        2 
   5  chr5_42169286     ZBoe    A    G        0      0        2 
   5  chr5_42169286     ZGre    A    G        0      0        2 
   5  chr5_42169286     ZHar    A    G        0      0        2 
   5  chr5_42169286   Sample    A    G        0      0        2 
   5  chr5_42170378     AAsi    C    G        0      0        2 
   5  chr5_42170378     AKia    C    G        0      0        2 
   5  chr5_42170378     AOna    C    G        0      0        2 
   5  chr5_42170378     ASom    C    G      0.5      1        2 
   5  chr5_42170378     HCab    C    G        0      0        2 
   5  chr5_42170378     HPrz    C    G        0      0        2 
   5  chr5_42170378     ZBoe    C    G        0      0        2 
   5  chr5_42170378     ZGre    C    G        0      0        2 
   5  chr5_42170378     ZHar    C    G        0      0        2 
   5  chr5_42170378   Sample    C    G        0      0        2 
   5  chr5_42171576     AAsi    T    C        0      0        2 
   5  chr5_42171576     AKia    T    C        0      0        2 
   5  chr5_42171576     AOna    T    C        0      0        2 
   5  chr5_42171576     ASom    T    C        0      0        2 
   5  chr5_42171576     HCab    T    C        1      2        2 
   5  chr5_42171576     HPrz    T    C        1      2        2 
   5  chr5_42171576     ZBoe    T    C        0      0        2 
   5  chr5_42171576     ZGre    T    C        0      0        2 
   5  chr5_42171576     ZHar    T    C        0      0        2 
   5  chr5_42171576   Sample    T    C        0      0        2 
   5  chr5_42173164     AAsi    G    A        0      0        2 
   5  chr5_42173164     AKia    G    A        0      0        2 
   5  chr5_42173164     AOna    G    A        0      0        2 
   5  chr5_42173164     ASom    G    A        0      0        2 
   5  chr5_42173164     HCab    G    A        0      0        2 
   5  chr5_42173164     HPrz    G    A        0      0        2 
   5  chr5_42173164     ZBoe    G    A        0      0        2 
   5  chr5_42173164     ZGre    G    A        0      0        2 
   5  chr5_42173164     ZHar    G    A        1      2        2 
   5  chr5_42173164   Sample    G    A        0      0        2 
   5  chr5_42180743     AAsi    A    G        0      0        2 
   5  chr5_42180743     AKia    A    G        0      0        2 
   5  chr5_42180743     AOna    A    G        0      0        2 
   5  chr5_42180743     ASom    A    G        0      0        2 
   5  chr5_42180743     HCab    A    G        0      0        2 
   5  chr5_42180743     HPrz    A    G        0      0        2 
   5  chr5_42180743     ZBoe    A    G        0      0        2 
   5  chr5_42180743     ZGre    A    G        1      2        2 
   5  chr5_42180743     ZHar    A    G        0      0        2 
   5  chr5_42180743   Sample    A    G        0      0        2 
   5  chr5_42181468     AAsi    G    A        0      0        2 
   5  chr5_42181468     AKia    G    A        0      0        2 
   5  chr5_42181468     AOna    G    A        0      0        2 
   5  chr5_42181468     ASom    G    A        0      0        2 
   5  chr5_42181468     HCab    G    A        0      0        2 
   5  chr5_42181468     HPrz    G    A        0      0        2 
   5  chr5_42181468     ZBoe    G    A        0      0        2 
   5  chr5_42181468     ZGre    G    A        0      0        2 
   5  chr5_42181468     ZHar    G    A        1      2        2 
   5  chr5_42181468   Sample    G    A        0      0        2 
   5  chr5_42188547     AAsi    A    G        0      0        2 
   5  chr5_42188547     AKia    A    G        0      0        2 
   5  chr5_42188547     AOna    A    G        0      0        2 
   5  chr5_42188547     ASom    A    G        0      0        2 
   5  chr5_42188547     HCab    A    G        0      0        2 
   5  chr5_42188547     HPrz    A    G        0      0        2 
   5  chr5_42188547     ZBoe    A    G        0      0        2 
   5  chr5_42188547     ZGre    A    G        0      0        2 
   5  chr5_42188547     ZHar    A    G        1      2        2 
   5  chr5_42188547   Sample    A    G        0      0        2 
   5  chr5_42191628     AAsi    G    A        0      0        2 
   5  chr5_42191628     AKia    G    A        0      0        2 
   5  chr5_42191628     AOna    G    A        0      0        2 
   5  chr5_42191628     ASom    G    A        0      0        2 
   5  chr5_42191628     HCab    G    A        0      0        2 
   5  chr5_42191628     HPrz    G    A        0      0        2 
   5  chr5_42191628     ZBoe    G    A        0      0        2 
   5  chr5_42191628     ZGre    G    A        0      0        2 
   5  chr5_42191628     ZHar    G    A        1      2        2 
   5  chr5_42191628   Sample    G    A        0      0        2 
   5  chr5_42201233     AAsi    C    G      0.5      1        2 
   5  chr5_42201233     AKia    C    G        0      0        2 
   5  chr5_42201233     AOna    C    G        0      0        2 
   5  chr5_42201233     ASom    C    G        0      0        2 
   5  chr5_42201233     HCab    C    G        0      0        2 
   5  chr5_42201233     HPrz    C    G        0      0        2 
   5  chr5_42201233     ZBoe    C    G        0      0        2 
   5  chr5_42201233     ZGre    C    G        0      0        2 
   5  chr5_42201233     ZHar    C    G        0      0        2 
   5  chr5_42201233   Sample    C    G        1      2        2 
   5  chr5_42204258     AAsi    G    A        0      0        2 
   5  chr5_42204258     AKia    G    A        0      0        2 
   5  chr5_42204258     AOna    G    A        0      0        2 
   5  chr5_42204258     ASom    G    A        0      0        2 
   5  chr5_42204258     HCab    G    A        0      0        2 
   5  chr5_42204258     HPrz    G    A        0      0        2 
   5  chr5_42204258     ZBoe    G    A      0.5      1        2 
   5  chr5_42204258     ZGre    G    A        0      0        2 
   5  chr5_42204258     ZHar    G    A        0      0        2 
   5  chr5_42204258   Sample    G    A        0      0        2 
   5  chr5_42207355     AAsi    T    C        0      0        2 
   5  chr5_42207355     AKia    T    C        0      0        2 
   5  chr5_42207355     AOna    T    C        0      0        2 
   5  chr5_42207355     ASom    T    C        0      0        2 
   5  chr5_42207355     HCab    T    C        0      0        2 
   5  chr5_42207355     HPrz    T    C        0      0        2 
   5  chr5_42207355     ZBoe    T    C        0      0        2 
   5  chr5_42207355     ZGre    T    C        1      2        2 
   5  chr5_42207355     ZHar    T    C        0      0        2 
   5  chr5_42207355   Sample    T    C        0      0        2 
   5  chr5_42221870     AAsi    G    A        0      0        2 
   5  chr5_42221870     AKia    G    A        0      0        2 
   5  chr5_42221870     AOna    G    A        1      2        2 
   5  chr5_42221870     ASom    G    A        0      0        2 
   5  chr5_42221870     HCab    G    A        0      0        2 
   5  chr5_42221870     HPrz    G    A        0      0        2 
   5  chr5_42221870     ZBoe    G    A        0      0        2 
   5  chr5_42221870     ZGre    G    A        0      0        2 
   5  chr5_42221870     ZHar    G    A        0      0        2 
   5  chr5_42221870   Sample    G    A        0      0        2 
   5  chr5_42224640     AAsi    G    A        0      0        2 
   5  chr5_42224640     AKia    G    A        0      0        2 
   5  chr5_42224640     AOna    G    A        0      0        2 
   5  chr5_42224640     ASom    G    A        0      0        2 
   5  chr5_42224640     HCab    G    A        0      0        2 
   5  chr5_42224640     HPrz    G    A        0      0        2 
   5  chr5_42224640     ZBoe    G    A        0      0        2 
   5  chr5_42224640     ZGre    G    A        0      0        2 
   5  chr5_42224640     ZHar    G    A        1      2        2 
   5  chr5_42224640   Sample    G    A        0      0        2 
   5  chr5_42231876     AAsi    T    C        1      2        2 
   5  chr5_42231876     AKia    T    C        0      0        2 
   5  chr5_42231876     AOna    T    C        0      0        2 
   5  chr5_42231876     ASom    T    C        1      2        2 
   5  chr5_42231876     HCab    T    C        0      0        2 
   5  chr5_42231876     HPrz    T    C        0      0        2 
   5  chr5_42231876     ZBoe    T    C        0      0        2 
   5  chr5_42231876     ZGre    T    C        0      0        2 
   5  chr5_42231876     ZHar    T    C        0      0        2 
   5  chr5_42231876   Sample    T    C        1      2        2 
   5  chr5_42238612     AAsi    T    A      0.5      1        2 
   5  chr5_42238612     AKia    T    A        0      0        2 
   5  chr5_42238612     AOna    T    A        0      0        2 
   5  chr5_42238612     ASom    T    A        0      0        2 
   5  chr5_42238612     HCab    T    A        0      0        2 
   5  chr5_42238612     HPrz    T    A        0      0        2 
   5  chr5_42238612     ZBoe    T    A        0      0        2 
   5  chr5_42238612     ZGre    T    A        0      0        2 
   5  chr5_42238612     ZHar    T    A        0      0        2 
   5  chr5_42238612   Sample    T    A        1      2        2 
   5  chr5_42238909     AAsi    A    G        0      0        2 
   5  chr5_42238909     AKia    A    G        0      0        2 
   5  chr5_42238909     AOna    A    G        0      0        2 
   5  chr5_42238909     ASom    A    G        0      0        2 
   5  chr5_42238909     HCab    A    G        0      0        2 
   5  chr5_42238909     HPrz    A    G        0      0        2 
   5  chr5_42238909     ZBoe    A    G        0      0        2 
   5  chr5_42238909     ZGre    A    G        1      2        2 
   5  chr5_42238909     ZHar    A    G        0      0        2 
   5  chr5_42238909   Sample    A    G        0      0        2 
   5  chr5_42245885     AAsi    G    A      0.5      1        2 
   5  chr5_42245885     AKia    G    A        0      0        2 
   5  chr5_42245885     AOna    G    A        0      0        2 
   5  chr5_42245885     ASom    G    A        0      0        2 
   5  chr5_42245885     HCab    G    A        0      0        2 
   5  chr5_42245885     HPrz    G    A        0      0        2 
   5  chr5_42245885     ZBoe    G    A        0      0        2 
   5  chr5_42245885     ZGre    G    A        0      0        2 
   5  chr5_42245885     ZHar    G    A        0      0        2 
   5  chr5_42245885   Sample    G    A        0      0        2 
   5  chr5_42248113     AAsi    A    C        0      0        2 
   5  chr5_42248113     AKia    A    C        0      0        2 
   5  chr5_42248113     AOna    A    C        0      0        2 
   5  chr5_42248113     ASom    A    C        0      0        2 
   5  chr5_42248113     HCab    A    C        0      0        2 
   5  chr5_42248113     HPrz    A    C        0      0        2 
   5  chr5_42248113     ZBoe    A    C        0      0        2 
   5  chr5_42248113     ZGre    A    C        0      0        2 
   5  chr5_42248113     ZHar    A    C        1      2        2 
   5  chr5_42248113   Sample    A    C        0      0        2 
   5  chr5_42256118     AAsi    G    A        1      2        2 
   5  chr5_42256118     AKia    G    A        1      2        2 
   5  chr5_42256118     AOna    G    A      0.5      1        2 
   5  chr5_42256118     ASom    G    A        1      2        2 
   5  chr5_42256118     HCab    G    A        0      0        2 
   5  chr5_42256118     HPrz    G    A        0      0        2 
   5  chr5_42256118     ZBoe    G    A        0      0        2 
   5  chr5_42256118     ZGre    G    A        0      0        2 
   5  chr5_42256118     ZHar    G    A        0      0        2 
   5  chr5_42256118   Sample    G    A        1      2        2 
   5  chr5_42257208     AAsi    A    G        0      0        2 
   5  chr5_42257208     AKia    A    G        0      0        2 
   5  chr5_42257208     AOna    A    G        0      0        2 
   5  chr5_42257208     ASom    A    G        0      0        2 
   5  chr5_42257208     HCab    A    G        0      0        2 
   5  chr5_42257208     HPrz    A    G        0      0        2 
   5  chr5_42257208     ZBoe    A    G        1      2        2 
   5  chr5_42257208     ZGre    A    G        0      0        2 
   5  chr5_42257208     ZHar    A    G        0      0        2 
   5  chr5_42257208   Sample    A    G        0      0        2 
   5  chr5_42304636     AAsi    A    G        0      0        2 
   5  chr5_42304636     AKia    A    G        0      0        2 
   5  chr5_42304636     AOna    A    G        0      0        2 
   5  chr5_42304636     ASom    A    G        0      0        2 
   5  chr5_42304636     HCab    A    G      0.5      1        2 
   5  chr5_42304636     HPrz    A    G        0      0        2 
   5  chr5_42304636     ZBoe    A    G        0      0        2 
   5  chr5_42304636     ZGre    A    G        0      0        2 
   5  chr5_42304636     ZHar    A    G        0      0        2 
   5  chr5_42304636   Sample    A    G        0      0        2 
   5  chr5_42317914     AAsi    G    T        0      0        2 
   5  chr5_42317914     AKia    G    T        0      0        2 
   5  chr5_42317914     AOna    G    T        0      0        2 
   5  chr5_42317914     ASom    G    T        0      0        2 
   5  chr5_42317914     HCab    G    T        1      2        2 
   5  chr5_42317914     HPrz    G    T        1      2        2 
   5  chr5_42317914     ZBoe    G    T        0      0        2 
   5  chr5_42317914     ZGre    G    T        0      0        2 
   5  chr5_42317914     ZHar    G    T        0      0        2 
   5  chr5_42317914   Sample    G    T        0      0        2 
   5  chr5_42318181     AAsi    G    A        1      2        2 
   5  chr5_42318181     AKia    G    A        0      0        2 
   5  chr5_42318181     AOna    G    A        0      0        2 
   5  chr5_42318181     ASom    G    A        1      2        2 
   5  chr5_42318181     HCab    G    A        0      0        2 
   5  chr5_42318181     HPrz    G    A        0      0        2 
   5  chr5_42318181     ZBoe    G    A        0      0        2 
   5  chr5_42318181     ZGre    G    A        0      0        2 
   5  chr5_42318181     ZHar    G    A        0      0        2 
   5  chr5_42318181   Sample    G    A        1      2        2 
   5  chr5_42320909     AAsi    G    C        0      0        2 
   5  chr5_42320909     AKia    G    C        0      0        2 
   5  chr5_42320909     AOna    G    C        0      0        2 
   5  chr5_42320909     ASom    G    C        0      0        2 
   5  chr5_42320909     HCab    G    C        0      0        2 
   5  chr5_42320909     HPrz    G    C        0      0        2 
   5  chr5_42320909     ZBoe    G    C        0      0        2 
   5  chr5_42320909     ZGre    G    C        1      2        2 
   5  chr5_42320909     ZHar    G    C        0      0        2 
   5  chr5_42320909   Sample    G    C        0      0        2 
   5  chr5_42328174     AAsi    A    G      0.5      1        2 
   5  chr5_42328174     AKia    A    G        0      0        2 
   5  chr5_42328174     AOna    A    G        0      0        2 
   5  chr5_42328174     ASom    A    G        0      0        2 
   5  chr5_42328174     HCab    A    G        0      0        2 
   5  chr5_42328174     HPrz    A    G        0      0        2 
   5  chr5_42328174     ZBoe    A    G        0      0        2 
   5  chr5_42328174     ZGre    A    G        0      0        2 
   5  chr5_42328174     ZHar    A    G        0      0        2 
   5  chr5_42328174   Sample    A    G        0      0        2 
   5  chr5_42331459     AAsi    C    T        0      0        2 
   5  chr5_42331459     AKia    C    T        0      0        2 
   5  chr5_42331459     AOna    C    T        0      0        2 
   5  chr5_42331459     ASom    C    T        0      0        2 
   5  chr5_42331459     HCab    C    T        1      2        2 
   5  chr5_42331459     HPrz    C    T        1      2        2 
   5  chr5_42331459     ZBoe    C    T        0      0        2 
   5  chr5_42331459     ZGre    C    T        0      0        2 
   5  chr5_42331459     ZHar    C    T        0      0        2 
   5  chr5_42331459   Sample    C    T        0      0        2 
   5  chr5_42336472     AAsi    G    A        0      0        2 
   5  chr5_42336472     AKia    G    A        0      0        2 
   5  chr5_42336472     AOna    G    A        0      0        2 
   5  chr5_42336472     ASom    G    A        0      0        2 
   5  chr5_42336472     HCab    G    A        1      2        2 
   5  chr5_42336472     HPrz    G    A        1      2        2 
   5  chr5_42336472     ZBoe    G    A        0      0        2 
   5  chr5_42336472     ZGre    G    A        0      0        2 
   5  chr5_42336472     ZHar    G    A        0      0        2 
   5  chr5_42336472   Sample    G    A        0      0        2 
   5  chr5_42338436     AAsi    T    C        0      0        2 
   5  chr5_42338436     AKia    T    C        0      0        2 
   5  chr5_42338436     AOna    T    C        0      0        2 
   5  chr5_42338436     ASom    T    C        0      0        2 
   5  chr5_42338436     HCab    T    C        0      0        2 
   5  chr5_42338436     HPrz    T    C        0      0        2 
   5  chr5_42338436     ZBoe    T    C        1      2        2 
   5  chr5_42338436     ZGre    T    C        0      0        2 
   5  chr5_42338436     ZHar    T    C        0      0        2 
   5  chr5_42338436   Sample    T    C        0      0        2 
   5  chr5_42346925     AAsi    G    A        0      0        2 
   5  chr5_42346925     AKia    G    A        0      0        2 
   5  chr5_42346925     AOna    G    A        0      0        2 
   5  chr5_42346925     ASom    G    A        0      0        2 
   5  chr5_42346925     HCab    G    A      0.5      1        2 
   5  chr5_42346925     HPrz    G    A        1      2        2 
   5  chr5_42346925     ZBoe    G    A        0      0        2 
   5  chr5_42346925     ZGre    G    A        0      0        2 
   5  chr5_42346925     ZHar    G    A        0      0        2 
   5  chr5_42346925   Sample    G    A        0      0        2 
   5  chr5_42353959     AAsi    G    A        0      0        2 
   5  chr5_42353959     AKia    G    A        0      0        2 
   5  chr5_42353959     AOna    G    A        0      0        2 
   5  chr5_42353959     ASom    G    A        0      0        2 
   5  chr5_42353959     HCab    G    A        0      0        2 
   5  chr5_42353959     HPrz    G    A        0      0        2 
   5  chr5_42353959     ZBoe    G    A        0      0        2 
   5  chr5_42353959     ZGre    G    A        0      0        2 
   5  chr5_42353959     ZHar    G    A        1      2        2 
   5  chr5_42353959   Sample    G    A        0      0        2 
   5  chr5_42357408     AAsi    T    A        0      0        2 
   5  chr5_42357408     AKia    T    A        0      0        2 
   5  chr5_42357408     AOna    T    A        0      0        2 
   5  chr5_42357408     ASom    T    A      0.5      1        2 
   5  chr5_42357408     HCab    T    A        0      0        2 
   5  chr5_42357408     HPrz    T    A        0      0        2 
   5  chr5_42357408     ZBoe    T    A        0      0        2 
   5  chr5_42357408     ZGre    T    A        0      0        2 
   5  chr5_42357408     ZHar    T    A        0      0        2 
   5  chr5_42357408   Sample    T    A        0      0        2 
   5  chr5_42363592     AAsi    C    T        0      0        2 
   5  chr5_42363592     AKia    C    T        1      2        2 
   5  chr5_42363592     AOna    C    T        1      2        2 
   5  chr5_42363592     ASom    C    T        0      0        2 
   5  chr5_42363592     HCab    C    T        0      0        2 
   5  chr5_42363592     HPrz    C    T        0      0        2 
   5  chr5_42363592     ZBoe    C    T        0      0        2 
   5  chr5_42363592     ZGre    C    T        0      0        2 
   5  chr5_42363592     ZHar    C    T        0      0        2 
   5  chr5_42363592   Sample    C    T        0      0        2 
   5  chr5_42367135     AAsi    T    C        0      0        2 
   5  chr5_42367135     AKia    T    C        0      0        2 
   5  chr5_42367135     AOna    T    C        0      0        2 
   5  chr5_42367135     ASom    T    C        0      0        2 
   5  chr5_42367135     HCab    T    C        0      0        2 
   5  chr5_42367135     HPrz    T    C        0      0        2 
   5  chr5_42367135     ZBoe    T    C        0      0        2 
   5  chr5_42367135     ZGre    T    C        0      0        2 
   5  chr5_42367135     ZHar    T    C        1      2        2 
   5  chr5_42367135   Sample    T    C        0      0        2 
   5  chr5_42381447     AAsi    A    G        1      2        2 
   5  chr5_42381447     AKia    A    G        0      0        2 
   5  chr5_42381447     AOna    A    G        0      0        2 
   5  chr5_42381447     ASom    A    G        1      2        2 
   5  chr5_42381447     HCab    A    G        0      0        2 
   5  chr5_42381447     HPrz    A    G        0      0        2 
   5  chr5_42381447     ZBoe    A    G        0      0        2 
   5  chr5_42381447     ZGre    A    G        0      0        2 
   5  chr5_42381447     ZHar    A    G        0      0        2 
   5  chr5_42381447   Sample    A    G        1      2        2 
   5  chr5_42391614     AAsi    T    C        0      0        2 
   5  chr5_42391614     AKia    T    C        0      0        2 
   5  chr5_42391614     AOna    T    C        0      0        2 
   5  chr5_42391614     ASom    T    C        0      0        2 
   5  chr5_42391614     HCab    T    C        0      0        2 
   5  chr5_42391614     HPrz    T    C      0.5      1        2 
   5  chr5_42391614     ZBoe    T    C        0      0        2 
   5  chr5_42391614     ZGre    T    C        0      0        2 
   5  chr5_42391614     ZHar    T    C        0      0        2 
   5  chr5_42391614   Sample    T    C        0      0        2 
   5  chr5_42405970     AAsi    G    A        0      0        2 
   5  chr5_42405970     AKia    G    A        0      0        2 
   5  chr5_42405970     AOna    G    A        0      0        2 
   5  chr5_42405970     ASom    G    A        0      0        2 
   5  chr5_42405970     HCab    G    A        1      2        2 
   5  chr5_42405970     HPrz    G    A      0.5      1        2 
   5  chr5_42405970     ZBoe    G    A        0      0        2 
   5  chr5_42405970     ZGre    G    A        0      0        2 
   5  chr5_42405970     ZHar    G    A        0      0        2 
   5  chr5_42405970   Sample    G    A        0      0        2 
   5  chr5_42414029     AAsi    A    G        0      0        2 
   5  chr5_42414029     AKia    A    G        0      0        2 
   5  chr5_42414029     AOna    A    G        0      0        2 
   5  chr5_42414029     ASom    A    G        0      0        2 
   5  chr5_42414029     HCab    A    G        0      0        2 
   5  chr5_42414029     HPrz    A    G        0      0        2 
   5  chr5_42414029     ZBoe    A    G        0      0        2 
   5  chr5_42414029     ZGre    A    G        1      2        2 
   5  chr5_42414029     ZHar    A    G        0      0        2 
   5  chr5_42414029   Sample    A    G        0      0        2 
   5  chr5_42414963     AAsi    G    C        0      0        2 
   5  chr5_42414963     AKia    G    C        0      0        2 
   5  chr5_42414963     AOna    G    C        0      0        2 
   5  chr5_42414963     ASom    G    C        0      0        2 
   5  chr5_42414963     HCab    G    C        0      0        2 
   5  chr5_42414963     HPrz    G    C        0      0        2 
   5  chr5_42414963     ZBoe    G    C        0      0        2 
   5  chr5_42414963     ZGre    G    C        0      0        2 
   5  chr5_42414963     ZHar    G    C      0.5      1        2 
   5  chr5_42414963   Sample    G    C        0      0        2 
   5  chr5_42429339     AAsi    C    A        0      0        2 
   5  chr5_42429339     AKia    C    A        0      0        2 
   5  chr5_42429339     AOna    C    A        0      0        2 
   5  chr5_42429339     ASom    C    A        0      0        2 
   5  chr5_42429339     HCab    C    A        0      0        2 
   5  chr5_42429339     HPrz    C    A        0      0        2 
   5  chr5_42429339     ZBoe    C    A        1      2        2 
   5  chr5_42429339     ZGre    C    A        0      0        2 
   5  chr5_42429339     ZHar    C    A        0      0        2 
   5  chr5_42429339   Sample    C    A        0      0        2 
   5  chr5_42443212     AAsi    T    A        0      0        2 
   5  chr5_42443212     AKia    T    A        0      0        2 
   5  chr5_42443212     AOna    T    A        0      0        2 
   5  chr5_42443212     ASom    T    A        0      0        2 
   5  chr5_42443212     HCab    T    A        0      0        2 
   5  chr5_42443212     HPrz    T    A        0      0        2 
   5  chr5_42443212     ZBoe    T    A        1      2        2 
   5  chr5_42443212     ZGre    T    A        1      2        2 
   5  chr5_42443212     ZHar    T    A        0      0        2 
   5  chr5_42443212   Sample    T    A        0      0        2 
   5  chr5_42447824     AAsi    T    A        0      0        2 
   5  chr5_42447824     AKia    T    A        0      0        2 
   5  chr5_42447824     AOna    T    A        0      0        2 
   5  chr5_42447824     ASom    T    A        0      0        2 
   5  chr5_42447824     HCab    T    A        0      0        2 
   5  chr5_42447824     HPrz    T    A        0      0        2 
   5  chr5_42447824     ZBoe    T    A        0      0        2 
   5  chr5_42447824     ZGre    T    A        0      0        2 
   5  chr5_42447824     ZHar    T    A        1      2        2 
   5  chr5_42447824   Sample    T    A        0      0        2 
   5  chr5_42457088     AAsi    G    A        0      0        2 
   5  chr5_42457088     AKia    G    A        0      0        2 
   5  chr5_42457088     AOna    G    A        0      0        2 
   5  chr5_42457088     ASom    G    A        0      0        2 
   5  chr5_42457088     HCab    G    A        0      0        2 
   5  chr5_42457088     HPrz    G    A      0.5      1        2 
   5  chr5_42457088     ZBoe    G    A        0      0        2 
   5  chr5_42457088     ZGre    G    A        0      0        2 
   5  chr5_42457088     ZHar    G    A        0      0        2 
   5  chr5_42457088   Sample    G    A        0      0        2 
   5  chr5_42457258     AAsi    T    G        0      0        2 
   5  chr5_42457258     AKia    T    G        0      0        2 
   5  chr5_42457258     AOna    T    G        0      0        2 
   5  chr5_42457258     ASom    T    G        0      0        2 
   5  chr5_42457258     HCab    T    G        0      0        2 
   5  chr5_42457258     HPrz    T    G        0      0        2 
   5  chr5_42457258     ZBoe    T    G        0      0        2 
   5  chr5_42457258     ZGre    T    G        0      0        2 
   5  chr5_42457258     ZHar    T    G        1      2        2 
   5  chr5_42457258   Sample    T    G        0      0        2 
   5  chr5_42480795     AAsi    T    C        0      0        2 
   5  chr5_42480795     AKia    T    C        1      2        2 
   5  chr5_42480795     AOna    T    C        1      2        2 
   5  chr5_42480795     ASom    T    C        0      0        2 
   5  chr5_42480795     HCab    T    C        0      0        2 
   5  chr5_42480795     HPrz    T    C        0      0        2 
   5  chr5_42480795     ZBoe    T    C        0      0        2 
   5  chr5_42480795     ZGre    T    C        0      0        2 
   5  chr5_42480795     ZHar    T    C        0      0        2 
   5  chr5_42480795   Sample    T    C        0      0        2 
   5  chr5_42481799     AAsi    G    A        0      0        2 
   5  chr5_42481799     AKia    G    A        1      2        2 
   5  chr5_42481799     AOna    G    A        1      2        2 
   5  chr5_42481799     ASom    G    A        0      0        2 
   5  chr5_42481799     HCab    G    A        0      0        2 
   5  chr5_42481799     HPrz    G    A        0      0        2 
   5  chr5_42481799     ZBoe    G    A        0      0        2 
   5  chr5_42481799     ZGre    G    A        0      0        2 
   5  chr5_42481799     ZHar    G    A        0      0        2 
   5  chr5_42481799   Sample    G    A        0      0        2 
   5  chr5_42482385     AAsi    T    C        0      0        2 
   5  chr5_42482385     AKia    T    C        0      0        2 
   5  chr5_42482385     AOna    T    C        0      0        2 
   5  chr5_42482385     ASom    T    C        0      0        2 
   5  chr5_42482385     HCab    T    C      0.5      1        2 
   5  chr5_42482385     HPrz    T    C      0.5      1        2 
   5  chr5_42482385     ZBoe    T    C        0      0        2 
   5  chr5_42482385     ZGre    T    C        0      0        2 
   5  chr5_42482385     ZHar    T    C        0      0        2 
   5  chr5_42482385   Sample    T    C        0      0        2 
   5  chr5_42492879     AAsi    G    A        0      0        2 
   5  chr5_42492879     AKia    G    A        0      0        2 
   5  chr5_42492879     AOna    G    A        0      0        2 
   5  chr5_42492879     ASom    G    A        0      0        2 
   5  chr5_42492879     HCab    G    A        0      0        2 
   5  chr5_42492879     HPrz    G    A      0.5      1        2 
   5  chr5_42492879     ZBoe    G    A        0      0        2 
   5  chr5_42492879     ZGre    G    A        0      0        2 
   5  chr5_42492879     ZHar    G    A        0      0        2 
   5  chr5_42492879   Sample    G    A        0      0        2 
   5  chr5_42496220     AAsi    A    G        0      0        2 
   5  chr5_42496220     AKia    A    G        0      0        2 
   5  chr5_42496220     AOna    A    G        0      0        2 
   5  chr5_42496220     ASom    A    G        0      0        2 
   5  chr5_42496220     HCab    A    G        0      0        2 
   5  chr5_42496220     HPrz    A    G        0      0        2 
   5  chr5_42496220     ZBoe    A    G        0      0        2 
   5  chr5_42496220     ZGre    A    G        0      0        2 
   5  chr5_42496220     ZHar    A    G      0.5      1        2 
   5  chr5_42496220   Sample    A    G        0      0        2 
   5  chr5_42504854     AAsi    A    G        0      0        2 
   5  chr5_42504854     AKia    A    G        0      0        2 
   5  chr5_42504854     AOna    A    G        0      0        2 
   5  chr5_42504854     ASom    A    G        0      0        2 
   5  chr5_42504854     HCab    A    G        0      0        2 
   5  chr5_42504854     HPrz    A    G        0      0        2 
   5  chr5_42504854     ZBoe    A    G        1      2        2 
   5  chr5_42504854     ZGre    A    G        0      0        2 
   5  chr5_42504854     ZHar    A    G        0      0        2 
   5  chr5_42504854   Sample    A    G        0      0        2 
   5  chr5_42508086     AAsi    T    C        0      0        2 
   5  chr5_42508086     AKia    T    C        0      0        2 
   5  chr5_42508086     AOna    T    C      0.5      1        2 
   5  chr5_42508086     ASom    T    C        0      0        2 
   5  chr5_42508086     HCab    T    C        0      0        2 
   5  chr5_42508086     HPrz    T    C        0      0        2 
   5  chr5_42508086     ZBoe    T    C        0      0        2 
   5  chr5_42508086     ZGre    T    C        0      0        2 
   5  chr5_42508086     ZHar    T    C        0      0        2 
   5  chr5_42508086   Sample    T    C        0      0        2 
   5  chr5_42512381     AAsi    C    A        0      0        2 
   5  chr5_42512381     AKia    C    A        1      2        2 
   5  chr5_42512381     AOna    C    A        1      2        2 
   5  chr5_42512381     ASom    C    A        0      0        2 
   5  chr5_42512381     HCab    C    A        0      0        2 
   5  chr5_42512381     HPrz    C    A        0      0        2 
   5  chr5_42512381     ZBoe    C    A        0      0        2 
   5  chr5_42512381     ZGre    C    A        0      0        2 
   5  chr5_42512381     ZHar    C    A        0      0        2 
   5  chr5_42512381   Sample    C    A        0      0        2 
   5  chr5_42519419     AAsi    T    C        0      0        2 
   5  chr5_42519419     AKia    T    C        0      0        2 
   5  chr5_42519419     AOna    T    C        0      0        2 
   5  chr5_42519419     ASom    T    C        0      0        2 
   5  chr5_42519419     HCab    T    C        0      0        2 
   5  chr5_42519419     HPrz    T    C        0      0        2 
   5  chr5_42519419     ZBoe    T    C        1      2        2 
   5  chr5_42519419     ZGre    T    C        0      0        2 
   5  chr5_42519419     ZHar    T    C        0      0        2 
   5  chr5_42519419   Sample    T    C        0      0        2 
   5  chr5_42526520     AAsi    C    A        0      0        2 
   5  chr5_42526520     AKia    C    A        0      0        2 
   5  chr5_42526520     AOna    C    A        0      0        2 
   5  chr5_42526520     ASom    C    A        0      0        2 
   5  chr5_42526520     HCab    C    A        0      0        2 
   5  chr5_42526520     HPrz    C    A        0      0        2 
   5  chr5_42526520     ZBoe    C    A        0      0        2 
   5  chr5_42526520     ZGre    C    A        0      0        2 
   5  chr5_42526520     ZHar    C    A      0.5      1        2 
   5  chr5_42526520   Sample    C    A        0      0        2 
   5  chr5_42532656     AAsi    T    G        0      0        2 
   5  chr5_42532656     AKia    T    G        0      0        2 
   5  chr5_42532656     AOna    T    G        0      0        2 
   5  chr5_42532656     ASom    T    G        0      0        2 
   5  chr5_42532656     HCab    T    G        0      0        2 
   5  chr5_42532656     HPrz    T    G        0      0        2 
   5  chr5_42532656     ZBoe    T    G        1      2        2 
   5  chr5_42532656     ZGre    T    G        0      0        2 
   5  chr5_42532656     ZHar    T    G        0      0        2 
   5  chr5_42532656   Sample    T    G        0      0        2 
   5  chr5_42538949     AAsi    C    G        0      0        2 
   5  chr5_42538949     AKia    C    G        0      0        2 
   5  chr5_42538949     AOna    C    G        0      0        2 
   5  chr5_42538949     ASom    C    G        0      0        2 
   5  chr5_42538949     HCab    C    G        1      2        2 
   5  chr5_42538949     HPrz    C    G        1      2        2 
   5  chr5_42538949     ZBoe    C    G        0      0        2 
   5  chr5_42538949     ZGre    C    G        0      0        2 
   5  chr5_42538949     ZHar    C    G        0      0        2 
   5  chr5_42538949   Sample    C    G        0      0        2 
   5  chr5_42539039     AAsi    T    C        0      0        2 
   5  chr5_42539039     AKia    T    C        0      0        2 
   5  chr5_42539039     AOna    T    C        0      0        2 
   5  chr5_42539039     ASom    T    C        0      0        2 
   5  chr5_42539039     HCab    T    C        0      0        2 
   5  chr5_42539039     HPrz    T    C        0      0        2 
   5  chr5_42539039     ZBoe    T    C        0      0        2 
   5  chr5_42539039     ZGre    T    C        0      0        2 
   5  chr5_42539039     ZHar    T    C        1      2        2 
   5  chr5_42539039   Sample    T    C        0      0        2 
   5  chr5_42539425     AAsi    C    T        0      0        2 
   5  chr5_42539425     AKia    C    T        0      0        2 
   5  chr5_42539425     AOna    C    T        0      0        2 
   5  chr5_42539425     ASom    C    T        0      0        2 
   5  chr5_42539425     HCab    C    T        1      2        2 
   5  chr5_42539425     HPrz    C    T        1      2        2 
   5  chr5_42539425     ZBoe    C    T        0      0        2 
   5  chr5_42539425     ZGre    C    T        0      0        2 
   5  chr5_42539425     ZHar    C    T        0      0        2 
   5  chr5_42539425   Sample    C    T        0      0        2 
   5  chr5_42568389     AAsi    T    C        0      0        2 
   5  chr5_42568389     AKia    T    C        0      0        2 
   5  chr5_42568389     AOna    T    C        0      0        2 
   5  chr5_42568389     ASom    T    C        0      0        2 
   5  chr5_42568389     HCab    T    C        1      2        2 
   5  chr5_42568389     HPrz    T    C        1      2        2 
   5  chr5_42568389     ZBoe    T    C        0      0        2 
   5  chr5_42568389     ZGre    T    C        0      0        2 
   5  chr5_42568389     ZHar    T    C        0      0        2 
   5  chr5_42568389   Sample    T    C        0      0        2 
   5  chr5_42583589     AAsi    A    C        0      0        2 
   5  chr5_42583589     AKia    A    C        0      0        2 
   5  chr5_42583589     AOna    A    C        0      0        2 
   5  chr5_42583589     ASom    A    C        0      0        2 
   5  chr5_42583589     HCab    A    C        1      2        2 
   5  chr5_42583589     HPrz    A    C        1      2        2 
   5  chr5_42583589     ZBoe    A    C        0      0        2 
   5  chr5_42583589     ZGre    A    C        0      0        2 
   5  chr5_42583589     ZHar    A    C        0      0        2 
   5  chr5_42583589   Sample    A    C        0      0        2 
   5  chr5_42611109     AAsi    A    C        0      0        2 
   5  chr5_42611109     AKia    A    C      0.5      1        2 
   5  chr5_42611109     AOna    A    C        0      0        2 
   5  chr5_42611109     ASom    A    C        0      0        2 
   5  chr5_42611109     HCab    A    C        0      0        2 
   5  chr5_42611109     HPrz    A    C        0      0        2 
   5  chr5_42611109     ZBoe    A    C        0      0        2 
   5  chr5_42611109     ZGre    A    C        0      0        2 
   5  chr5_42611109     ZHar    A    C        0      0        2 
   5  chr5_42611109   Sample    A    C        0      0        2 
   5  chr5_42615044     AAsi    G    A        0      0        2 
   5  chr5_42615044     AKia    G    A        0      0        2 
   5  chr5_42615044     AOna    G    A        0      0        2 
   5  chr5_42615044     ASom    G    A        0      0        2 
   5  chr5_42615044     HCab    G    A        0      0        2 
   5  chr5_42615044     HPrz    G    A        0      0        2 
   5  chr5_42615044     ZBoe    G    A        0      0        2 
   5  chr5_42615044     ZGre    G    A        1      2        2 
   5  chr5_42615044     ZHar    G    A        0      0        2 
   5  chr5_42615044   Sample    G    A        0      0        2 
   5  chr5_42615543     AAsi    T    C        0      0        2 
   5  chr5_42615543     AKia    T    C        0      0        2 
   5  chr5_42615543     AOna    T    C        0      0        2 
   5  chr5_42615543     ASom    T    C        0      0        2 
   5  chr5_42615543     HCab    T    C        1      2        2 
   5  chr5_42615543     HPrz    T    C        1      2        2 
   5  chr5_42615543     ZBoe    T    C        0      0        2 
   5  chr5_42615543     ZGre    T    C        0      0        2 
   5  chr5_42615543     ZHar    T    C        0      0        2 
   5  chr5_42615543   Sample    T    C        0      0        2 
   5  chr5_42624153     AAsi    T    C        0      0        2 
   5  chr5_42624153     AKia    T    C        0      0        2 
   5  chr5_42624153     AOna    T    C        0      0        2 
   5  chr5_42624153     ASom    T    C        0      0        2 
   5  chr5_42624153     HCab    T    C        0      0        2 
   5  chr5_42624153     HPrz    T    C        0      0        2 
   5  chr5_42624153     ZBoe    T    C        0      0        2 
   5  chr5_42624153     ZGre    T    C        1      2        2 
   5  chr5_42624153     ZHar    T    C        0      0        2 
   5  chr5_42624153   Sample    T    C        0      0        2 
   5  chr5_42624374     AAsi    G    C        0      0        2 
   5  chr5_42624374     AKia    G    C        0      0        2 
   5  chr5_42624374     AOna    G    C        0      0        2 
   5  chr5_42624374     ASom    G    C        0      0        2 
   5  chr5_42624374     HCab    G    C        1      2        2 
   5  chr5_42624374     HPrz    G    C        1      2        2 
   5  chr5_42624374     ZBoe    G    C        0      0        2 
   5  chr5_42624374     ZGre    G    C        0      0        2 
   5  chr5_42624374     ZHar    G    C        0      0        2 
   5  chr5_42624374   Sample    G    C        0      0        2 
   5  chr5_42628469     AAsi    G    A        0      0        2 
   5  chr5_42628469     AKia    G    A        0      0        2 
   5  chr5_42628469     AOna    G    A        0      0        2 
   5  chr5_42628469     ASom    G    A        0      0        2 
   5  chr5_42628469     HCab    G    A        1      2        2 
   5  chr5_42628469     HPrz    G    A        1      2        2 
   5  chr5_42628469     ZBoe    G    A        0      0        2 
   5  chr5_42628469     ZGre    G    A        0      0        2 
   5  chr5_42628469     ZHar    G    A        0      0        2 
   5  chr5_42628469   Sample    G    A        0      0        2 
   5  chr5_42632616     AAsi    A    G        0      0        2 
   5  chr5_42632616     AKia    A    G      0.5      1        2 
   5  chr5_42632616     AOna    A    G        0      0        2 
   5  chr5_42632616     ASom    A    G        0      0        2 
   5  chr5_42632616     HCab    A    G        0      0        2 
   5  chr5_42632616     HPrz    A    G        0      0        2 
   5  chr5_42632616     ZBoe    A    G        0      0        2 
   5  chr5_42632616     ZGre    A    G        0      0        2 
   5  chr5_42632616     ZHar    A    G        0      0        2 
   5  chr5_42632616   Sample    A    G        0      0        2 
   5  chr5_42634804     AAsi    T    C        0      0        2 
   5  chr5_42634804     AKia    T    C        0      0        2 
   5  chr5_42634804     AOna    T    C        0      0        2 
   5  chr5_42634804     ASom    T    C      0.5      1        2 
   5  chr5_42634804     HCab    T    C        0      0        2 
   5  chr5_42634804     HPrz    T    C        0      0        2 
   5  chr5_42634804     ZBoe    T    C        0      0        2 
   5  chr5_42634804     ZGre    T    C        0      0        2 
   5  chr5_42634804     ZHar    T    C        0      0        2 
   5  chr5_42634804   Sample    T    C        0      0        2 
   5  chr5_42634939     AAsi    C    T        0      0        2 
   5  chr5_42634939     AKia    C    T        0      0        2 
   5  chr5_42634939     AOna    C    T        0      0        2 
   5  chr5_42634939     ASom    C    T        0      0        2 
   5  chr5_42634939     HCab    C    T        0      0        2 
   5  chr5_42634939     HPrz    C    T        0      0        2 
   5  chr5_42634939     ZBoe    C    T        0      0        2 
   5  chr5_42634939     ZGre    C    T        0      0        2 
   5  chr5_42634939     ZHar    C    T      0.5      1        2 
   5  chr5_42634939   Sample    C    T        0      0        2 
   5  chr5_42645289     AAsi    A    G        0      0        2 
   5  chr5_42645289     AKia    A    G        1      2        2 
   5  chr5_42645289     AOna    A    G        1      2        2 
   5  chr5_42645289     ASom    A    G        0      0        2 
   5  chr5_42645289     HCab    A    G        0      0        2 
   5  chr5_42645289     HPrz    A    G        0      0        2 
   5  chr5_42645289     ZBoe    A    G        0      0        2 
   5  chr5_42645289     ZGre    A    G        0      0        2 
   5  chr5_42645289     ZHar    A    G        0      0        2 
   5  chr5_42645289   Sample    A    G        0      0        2 
   5  chr5_42654421     AAsi    A    G        0      0        2 
   5  chr5_42654421     AKia    A    G        0      0        2 
   5  chr5_42654421     AOna    A    G        0      0        2 
   5  chr5_42654421     ASom    A    G        0      0        2 
   5  chr5_42654421     HCab    A    G        0      0        2 
   5  chr5_42654421     HPrz    A    G        0      0        2 
   5  chr5_42654421     ZBoe    A    G      0.5      1        2 
   5  chr5_42654421     ZGre    A    G        0      0        2 
   5  chr5_42654421     ZHar    A    G        0      0        2 
   5  chr5_42654421   Sample    A    G        0      0        2 
   5  chr5_42655958     AAsi    G    A        1      2        2 
   5  chr5_42655958     AKia    G    A        0      0        2 
   5  chr5_42655958     AOna    G    A        0      0        2 
   5  chr5_42655958     ASom    G    A        0      0        2 
   5  chr5_42655958     HCab    G    A        0      0        2 
   5  chr5_42655958     HPrz    G    A        0      0        2 
   5  chr5_42655958     ZBoe    G    A        0      0        2 
   5  chr5_42655958     ZGre    G    A        0      0        2 
   5  chr5_42655958     ZHar    G    A        0      0        2 
   5  chr5_42655958   Sample    G    A        0      0        2 
   5  chr5_42660602     AAsi    A    G        0      0        2 
   5  chr5_42660602     AKia    A    G        0      0        2 
   5  chr5_42660602     AOna    A    G        0      0        2 
   5  chr5_42660602     ASom    A    G        0      0        2 
   5  chr5_42660602     HCab    A    G        1      2        2 
   5  chr5_42660602     HPrz    A    G        1      2        2 
   5  chr5_42660602     ZBoe    A    G        0      0        2 
   5  chr5_42660602     ZGre    A    G        0      0        2 
   5  chr5_42660602     ZHar    A    G        0      0        2 
   5  chr5_42660602   Sample    A    G        0      0        2 
   5  chr5_42662230     AAsi    A    G        0      0        2 
   5  chr5_42662230     AKia    A    G        0      0        2 
   5  chr5_42662230     AOna    A    G        0      0        2 
   5  chr5_42662230     ASom    A    G        0      0        2 
   5  chr5_42662230     HCab    A    G        1      2        2 
   5  chr5_42662230     HPrz    A    G        1      2        2 
   5  chr5_42662230     ZBoe    A    G        0      0        2 
   5  chr5_42662230     ZGre    A    G        0      0        2 
   5  chr5_42662230     ZHar    A    G        0      0        2 
   5  chr5_42662230   Sample    A    G        0      0        2 
   5  chr5_42669899     AAsi    C    T        0      0        2 
   5  chr5_42669899     AKia    C    T        1      2        2 
   5  chr5_42669899     AOna    C    T        1      2        2 
   5  chr5_42669899     ASom    C    T        0      0        2 
   5  chr5_42669899     HCab    C    T        0      0        2 
   5  chr5_42669899     HPrz    C    T        0      0        2 
   5  chr5_42669899     ZBoe    C    T        0      0        2 
   5  chr5_42669899     ZGre    C    T        0      0        2 
   5  chr5_42669899     ZHar    C    T        0      0        2 
   5  chr5_42669899   Sample    C    T        0      0        2 
   5  chr5_42670142     AAsi    G    T        0      0        2 
   5  chr5_42670142     AKia    G    T        0      0        2 
   5  chr5_42670142     AOna    G    T        0      0        2 
   5  chr5_42670142     ASom    G    T        0      0        2 
   5  chr5_42670142     HCab    G    T        1      2        2 
   5  chr5_42670142     HPrz    G    T        1      2        2 
   5  chr5_42670142     ZBoe    G    T        0      0        2 
   5  chr5_42670142     ZGre    G    T        0      0        2 
   5  chr5_42670142     ZHar    G    T        0      0        2 
   5  chr5_42670142   Sample    G    T        0      0        2 
   5  chr5_42670236     AAsi    G    A        0      0        2 
   5  chr5_42670236     AKia    G    A        0      0        2 
   5  chr5_42670236     AOna    G    A        0      0        2 
   5  chr5_42670236     ASom    G    A        0      0        2 
   5  chr5_42670236     HCab    G    A        1      2        2 
   5  chr5_42670236     HPrz    G    A        1      2        2 
   5  chr5_42670236     ZBoe    G    A        0      0        2 
   5  chr5_42670236     ZGre    G    A        0      0        2 
   5  chr5_42670236     ZHar    G    A        0      0        2 
   5  chr5_42670236   Sample    G    A        0      0        2 
   5  chr5_42671279     AAsi    T    G        0      0        2 
   5  chr5_42671279     AKia    T    G        0      0        2 
   5  chr5_42671279     AOna    T    G        0      0        2 
   5  chr5_42671279     ASom    T    G        0      0        2 
   5  chr5_42671279     HCab    T    G        0      0        2 
   5  chr5_42671279     HPrz    T    G        0      0        2 
   5  chr5_42671279     ZBoe    T    G        0      0        2 
   5  chr5_42671279     ZGre    T    G        0      0        2 
   5  chr5_42671279     ZHar    T    G        1      2        2 
   5  chr5_42671279   Sample    T    G        0      0        2 
   5  chr5_42677187     AAsi    C    G        0      0        2 
   5  chr5_42677187     AKia    C    G        0      0        2 
   5  chr5_42677187     AOna    C    G        0      0        2 
   5  chr5_42677187     ASom    C    G        0      0        2 
   5  chr5_42677187     HCab    C    G        1      2        2 
   5  chr5_42677187     HPrz    C    G        1      2        2 
   5  chr5_42677187     ZBoe    C    G        0      0        2 
   5  chr5_42677187     ZGre    C    G        0      0        2 
   5  chr5_42677187     ZHar    C    G        0      0        2 
   5  chr5_42677187   Sample    C    G        0      0        2 
   5  chr5_42677682     AAsi    G    A        0      0        2 
   5  chr5_42677682     AKia    G    A        1      2        2 
   5  chr5_42677682     AOna    G    A      0.5      1        2 
   5  chr5_42677682     ASom    G    A        0      0        2 
   5  chr5_42677682     HCab    G    A        0      0        2 
   5  chr5_42677682     HPrz    G    A        0      0        2 
   5  chr5_42677682     ZBoe    G    A        0      0        2 
   5  chr5_42677682     ZGre    G    A        0      0        2 
   5  chr5_42677682     ZHar    G    A        0      0        2 
   5  chr5_42677682   Sample    G    A        0      0        2 
   5  chr5_42679056     AAsi    A    G        0      0        2 
   5  chr5_42679056     AKia    A    G        0      0        2 
   5  chr5_42679056     AOna    A    G        0      0        2 
   5  chr5_42679056     ASom    A    G        0      0        2 
   5  chr5_42679056     HCab    A    G        0      0        2 
   5  chr5_42679056     HPrz    A    G        0      0        2 
   5  chr5_42679056     ZBoe    A    G        0      0        2 
   5  chr5_42679056     ZGre    A    G        1      2        2 
   5  chr5_42679056     ZHar    A    G        0      0        2 
   5  chr5_42679056   Sample    A    G        0      0        2 
   5  chr5_42687630     AAsi    T    C        0      0        2 
   5  chr5_42687630     AKia    T    C        0      0        2 
   5  chr5_42687630     AOna    T    C        0      0        2 
   5  chr5_42687630     ASom    T    C        0      0        2 
   5  chr5_42687630     HCab    T    C        0      0        2 
   5  chr5_42687630     HPrz    T    C        0      0        2 
   5  chr5_42687630     ZBoe    T    C      0.5      1        2 
   5  chr5_42687630     ZGre    T    C        0      0        2 
   5  chr5_42687630     ZHar    T    C        0      0        2 
   5  chr5_42687630   Sample    T    C        0      0        2 
   5  chr5_42688474     AAsi    A    G        0      0        2 
   5  chr5_42688474     AKia    A    G        0      0        2 
   5  chr5_42688474     AOna    A    G        0      0        2 
   5  chr5_42688474     ASom    A    G        0      0        2 
   5  chr5_42688474     HCab    A    G        0      0        2 
   5  chr5_42688474     HPrz    A    G      0.5      1        2 
   5  chr5_42688474     ZBoe    A    G        0      0        2 
   5  chr5_42688474     ZGre    A    G        0      0        2 
   5  chr5_42688474     ZHar    A    G        0      0        2 
   5  chr5_42688474   Sample    A    G        0      0        2 
   5  chr5_42691833     AAsi    T    C        1      2        2 
   5  chr5_42691833     AKia    T    C        0      0        2 
   5  chr5_42691833     AOna    T    C        0      0        2 
   5  chr5_42691833     ASom    T    C        0      0        2 
   5  chr5_42691833     HCab    T    C        0      0        2 
   5  chr5_42691833     HPrz    T    C        0      0        2 
   5  chr5_42691833     ZBoe    T    C        0      0        2 
   5  chr5_42691833     ZGre    T    C        0      0        2 
   5  chr5_42691833     ZHar    T    C        0      0        2 
   5  chr5_42691833   Sample    T    C        0      0        2 
   5  chr5_42696932     AAsi    G    A        0      0        2 
   5  chr5_42696932     AKia    G    A        0      0        2 
   5  chr5_42696932     AOna    G    A        0      0        2 
   5  chr5_42696932     ASom    G    A        0      0        2 
   5  chr5_42696932     HCab    G    A        0      0        2 
   5  chr5_42696932     HPrz    G    A        0      0        2 
   5  chr5_42696932     ZBoe    G    A        0      0        2 
   5  chr5_42696932     ZGre    G    A        1      2        2 
   5  chr5_42696932     ZHar    G    A        0      0        2 
   5  chr5_42696932   Sample    G    A        0      0        2 
   5  chr5_42698918     AAsi    A    G        0      0        2 
   5  chr5_42698918     AKia    A    G        1      2        2 
   5  chr5_42698918     AOna    A    G        0      0        2 
   5  chr5_42698918     ASom    A    G        0      0        2 
   5  chr5_42698918     HCab    A    G        0      0        2 
   5  chr5_42698918     HPrz    A    G        0      0        2 
   5  chr5_42698918     ZBoe    A    G        0      0        2 
   5  chr5_42698918     ZGre    A    G        0      0        2 
   5  chr5_42698918     ZHar    A    G        0      0        2 
   5  chr5_42698918   Sample    A    G        0      0        2 
   5  chr5_42713454     AAsi    A    G        1      2        2 
   5  chr5_42713454     AKia    A    G        0      0        2 
   5  chr5_42713454     AOna    A    G        0      0        2 
   5  chr5_42713454     ASom    A    G        1      2        2 
   5  chr5_42713454     HCab    A    G        0      0        2 
   5  chr5_42713454     HPrz    A    G        0      0        2 
   5  chr5_42713454     ZBoe    A    G        0      0        2 
   5  chr5_42713454     ZGre    A    G        0      0        2 
   5  chr5_42713454     ZHar    A    G        0      0        2 
   5  chr5_42713454   Sample    A    G        1      2        2 
   5  chr5_42714287     AAsi    T    A        0      0        2 
   5  chr5_42714287     AKia    T    A        0      0        2 
   5  chr5_42714287     AOna    T    A        0      0        2 
   5  chr5_42714287     ASom    T    A        0      0        2 
   5  chr5_42714287     HCab    T    A        0      0        2 
   5  chr5_42714287     HPrz    T    A        0      0        2 
   5  chr5_42714287     ZBoe    T    A        0      0        2 
   5  chr5_42714287     ZGre    T    A        0      0        2 
   5  chr5_42714287     ZHar    T    A      0.5      1        2 
   5  chr5_42714287   Sample    T    A        0      0        2 
   5  chr5_42729476     AAsi    G    C        0      0        2 
   5  chr5_42729476     AKia    G    C        1      2        2 
   5  chr5_42729476     AOna    G    C      0.5      1        2 
   5  chr5_42729476     ASom    G    C        0      0        2 
   5  chr5_42729476     HCab    G    C        1      2        2 
   5  chr5_42729476     HPrz    G    C        1      2        2 
   5  chr5_42729476     ZBoe    G    C        0      0        2 
   5  chr5_42729476     ZGre    G    C        0      0        2 
   5  chr5_42729476     ZHar    G    C        0      0        2 
   5  chr5_42729476   Sample    G    C        0      0        2 
   5  chr5_42731092     AAsi    A    G        0      0        2 
   5  chr5_42731092     AKia    A    G        1      2        2 
   5  chr5_42731092     AOna    A    G      0.5      1        2 
   5  chr5_42731092     ASom    A    G        0      0        2 
   5  chr5_42731092     HCab    A    G        0      0        2 
   5  chr5_42731092     HPrz    A    G        0      0        2 
   5  chr5_42731092     ZBoe    A    G        0      0        2 
   5  chr5_42731092     ZGre    A    G        0      0        2 
   5  chr5_42731092     ZHar    A    G        0      0        2 
   5  chr5_42731092   Sample    A    G        0      0        2 
   5  chr5_42732145     AAsi    G    C        0      0        2 
   5  chr5_42732145     AKia    G    C        0      0        2 
   5  chr5_42732145     AOna    G    C        0      0        2 
   5  chr5_42732145     ASom    G    C        0      0        2 
   5  chr5_42732145     HCab    G    C        1      2        2 
   5  chr5_42732145     HPrz    G    C        1      2        2 
   5  chr5_42732145     ZBoe    G    C        0      0        2 
   5  chr5_42732145     ZGre    G    C        0      0        2 
   5  chr5_42732145     ZHar    G    C        0      0        2 
   5  chr5_42732145   Sample    G    C        0      0        2 
   5  chr5_42735713     AAsi    C    A        1      2        2 
   5  chr5_42735713     AKia    C    A        0      0        2 
   5  chr5_42735713     AOna    C    A      0.5      1        2 
   5  chr5_42735713     ASom    C    A        1      2        2 
   5  chr5_42735713     HCab    C    A        0      0        2 
   5  chr5_42735713     HPrz    C    A        0      0        2 
   5  chr5_42735713     ZBoe    C    A        0      0        2 
   5  chr5_42735713     ZGre    C    A        0      0        2 
   5  chr5_42735713     ZHar    C    A        0      0        2 
   5  chr5_42735713   Sample    C    A        1      2        2 
   5  chr5_42737191     AAsi    T    C        0      0        2 
   5  chr5_42737191     AKia    T    C        0      0        2 
   5  chr5_42737191     AOna    T    C        0      0        2 
   5  chr5_42737191     ASom    T    C        1      2        2 
   5  chr5_42737191     HCab    T    C        0      0        2 
   5  chr5_42737191     HPrz    T    C        0      0        2 
   5  chr5_42737191     ZBoe    T    C        0      0        2 
   5  chr5_42737191     ZGre    T    C        0      0        2 
   5  chr5_42737191     ZHar    T    C        0      0        2 
   5  chr5_42737191   Sample    T    C        0      0        2 
   5  chr5_42748945     AAsi    A    G        0      0        2 
   5  chr5_42748945     AKia    A    G        0      0        2 
   5  chr5_42748945     AOna    A    G        0      0        2 
   5  chr5_42748945     ASom    A    G        0      0        2 
   5  chr5_42748945     HCab    A    G        0      0        2 
   5  chr5_42748945     HPrz    A    G        0      0        2 
   5  chr5_42748945     ZBoe    A    G        0      0        2 
   5  chr5_42748945     ZGre    A    G        0      0        2 
   5  chr5_42748945     ZHar    A    G        1      2        2 
   5  chr5_42748945   Sample    A    G        0      0        2 
   5  chr5_42761308     AAsi    A    G        1      2        2 
   5  chr5_42761308     AKia    A    G        0      0        2 
   5  chr5_42761308     AOna    A    G        0      0        2 
   5  chr5_42761308     ASom    A    G        1      2        2 
   5  chr5_42761308     HCab    A    G        0      0        2 
   5  chr5_42761308     HPrz    A    G        0      0        2 
   5  chr5_42761308     ZBoe    A    G        0      0        2 
   5  chr5_42761308     ZGre    A    G        0      0        2 
   5  chr5_42761308     ZHar    A    G        0      0        2 
   5  chr5_42761308   Sample    A    G        1      2        2 
   5  chr5_42769501     AAsi    C    G        0      0        2 
   5  chr5_42769501     AKia    C    G        0      0        2 
   5  chr5_42769501     AOna    C    G      0.5      1        2 
   5  chr5_42769501     ASom    C    G        0      0        2 
   5  chr5_42769501     HCab    C    G        0      0        2 
   5  chr5_42769501     HPrz    C    G        0      0        2 
   5  chr5_42769501     ZBoe    C    G        0      0        2 
   5  chr5_42769501     ZGre    C    G        0      0        2 
   5  chr5_42769501     ZHar    C    G        0      0        2 
   5  chr5_42769501   Sample    C    G        0      0        2 
   5  chr5_42770468     AAsi    T    C        0      0        2 
   5  chr5_42770468     AKia    T    C        0      0        2 
   5  chr5_42770468     AOna    T    C        0      0        2 
   5  chr5_42770468     ASom    T    C        0      0        2 
   5  chr5_42770468     HCab    T    C        0      0        2 
   5  chr5_42770468     HPrz    T    C        0      0        2 
   5  chr5_42770468     ZBoe    T    C        1      2        2 
   5  chr5_42770468     ZGre    T    C        0      0        2 
   5  chr5_42770468     ZHar    T    C        0      0        2 
   5  chr5_42770468   Sample    T    C        0      0        2 
   5  chr5_42776647     AAsi    T    G        0      0        2 
   5  chr5_42776647     AKia    T    G        1      2        2 
   5  chr5_42776647     AOna    T    G        0      0        2 
   5  chr5_42776647     ASom    T    G        0      0        2 
   5  chr5_42776647     HCab    T    G        0      0        2 
   5  chr5_42776647     HPrz    T    G        0      0        2 
   5  chr5_42776647     ZBoe    T    G        0      0        2 
   5  chr5_42776647     ZGre    T    G        0      0        2 
   5  chr5_42776647     ZHar    T    G        0      0        2 
   5  chr5_42776647   Sample    T    G        0      0        2 
   5  chr5_42778442     AAsi    C    T        0      0        2 
   5  chr5_42778442     AKia    C    T        0      0        2 
   5  chr5_42778442     AOna    C    T        0      0        2 
   5  chr5_42778442     ASom    C    T        0      0        2 
   5  chr5_42778442     HCab    C    T        0      0        2 
   5  chr5_42778442     HPrz    C    T        0      0        2 
   5  chr5_42778442     ZBoe    C    T        0      0        2 
   5  chr5_42778442     ZGre    C    T        1      2        2 
   5  chr5_42778442     ZHar    C    T        0      0        2 
   5  chr5_42778442   Sample    C    T        0      0        2 
   5  chr5_42783613     AAsi    A    T      0.5      1        2 
   5  chr5_42783613     AKia    A    T        0      0        2 
   5  chr5_42783613     AOna    A    T        0      0        2 
   5  chr5_42783613     ASom    A    T      0.5      1        2 
   5  chr5_42783613     HCab    A    T        0      0        2 
   5  chr5_42783613     HPrz    A    T        0      0        2 
   5  chr5_42783613     ZBoe    A    T        0      0        2 
   5  chr5_42783613     ZGre    A    T        0      0        2 
   5  chr5_42783613     ZHar    A    T        0      0        2 
   5  chr5_42783613   Sample    A    T        1      2        2 
   5  chr5_42784467     AAsi    A    G        1      2        2 
   5  chr5_42784467     AKia    A    G        0      0        2 
   5  chr5_42784467     AOna    A    G        0      0        2 
   5  chr5_42784467     ASom    A    G        1      2        2 
   5  chr5_42784467     HCab    A    G        0      0        2 
   5  chr5_42784467     HPrz    A    G        0      0        2 
   5  chr5_42784467     ZBoe    A    G        0      0        2 
   5  chr5_42784467     ZGre    A    G        0      0        2 
   5  chr5_42784467     ZHar    A    G        0      0        2 
   5  chr5_42784467   Sample    A    G        1      2        2 
   5  chr5_42794817     AAsi    T    G        0      0        2 
   5  chr5_42794817     AKia    T    G        0      0        2 
   5  chr5_42794817     AOna    T    G        0      0        2 
   5  chr5_42794817     ASom    T    G        0      0        2 
   5  chr5_42794817     HCab    T    G        0      0        2 
   5  chr5_42794817     HPrz    T    G        0      0        2 
   5  chr5_42794817     ZBoe    T    G        0      0        2 
   5  chr5_42794817     ZGre    T    G        1      2        2 
   5  chr5_42794817     ZHar    T    G        0      0        2 
   5  chr5_42794817   Sample    T    G        0      0        2 
   5  chr5_42795328     AAsi    C    T        0      0        2 
   5  chr5_42795328     AKia    C    T        0      0        2 
   5  chr5_42795328     AOna    C    T        0      0        2 
   5  chr5_42795328     ASom    C    T        0      0        2 
   5  chr5_42795328     HCab    C    T        0      0        2 
   5  chr5_42795328     HPrz    C    T        0      0        2 
   5  chr5_42795328     ZBoe    C    T        1      2        2 
   5  chr5_42795328     ZGre    C    T        0      0        2 
   5  chr5_42795328     ZHar    C    T        0      0        2 
   5  chr5_42795328   Sample    C    T        0      0        2 
   5  chr5_42795482     AAsi    G    A        0      0        2 
   5  chr5_42795482     AKia    G    A        0      0        2 
   5  chr5_42795482     AOna    G    A        0      0        2 
   5  chr5_42795482     ASom    G    A        0      0        2 
   5  chr5_42795482     HCab    G    A        0      0        2 
   5  chr5_42795482     HPrz    G    A        0      0        2 
   5  chr5_42795482     ZBoe    G    A        1      2        2 
   5  chr5_42795482     ZGre    G    A        0      0        2 
   5  chr5_42795482     ZHar    G    A        0      0        2 
   5  chr5_42795482   Sample    G    A        0      0        2 
   5  chr5_42795812     AAsi    T    G        0      0        2 
   5  chr5_42795812     AKia    T    G        0      0        2 
   5  chr5_42795812     AOna    T    G        0      0        2 
   5  chr5_42795812     ASom    T    G        0      0        2 
   5  chr5_42795812     HCab    T    G        0      0        2 
   5  chr5_42795812     HPrz    T    G        0      0        2 
   5  chr5_42795812     ZBoe    T    G        0      0        2 
   5  chr5_42795812     ZGre    T    G        1      2        2 
   5  chr5_42795812     ZHar    T    G        0      0        2 
   5  chr5_42795812   Sample    T    G        0      0        2 
   5  chr5_42799954     AAsi    T    C        0      0        2 
   5  chr5_42799954     AKia    T    C        1      2        2 
   5  chr5_42799954     AOna    T    C      0.5      1        2 
   5  chr5_42799954     ASom    T    C        0      0        2 
   5  chr5_42799954     HCab    T    C        0      0        2 
   5  chr5_42799954     HPrz    T    C        0      0        2 
   5  chr5_42799954     ZBoe    T    C        0      0        2 
   5  chr5_42799954     ZGre    T    C        0      0        2 
   5  chr5_42799954     ZHar    T    C        0      0        2 
   5  chr5_42799954   Sample    T    C        0      0        2 
   5  chr5_42808213     AAsi    T    C        0      0        2 
   5  chr5_42808213     AKia    T    C        0      0        2 
   5  chr5_42808213     AOna    T    C        0      0        2 
   5  chr5_42808213     ASom    T    C        0      0        2 
   5  chr5_42808213     HCab    T    C        0      0        2 
   5  chr5_42808213     HPrz    T    C        0      0        2 
   5  chr5_42808213     ZBoe    T    C        0      0        2 
   5  chr5_42808213     ZGre    T    C        0      0        2 
   5  chr5_42808213     ZHar    T    C        1      2        2 
   5  chr5_42808213   Sample    T    C        0      0        2 
   5  chr5_42810326     AAsi    G    T        0      0        2 
   5  chr5_42810326     AKia    G    T      0.5      1        2 
   5  chr5_42810326     AOna    G    T        0      0        2 
   5  chr5_42810326     ASom    G    T        0      0        2 
   5  chr5_42810326     HCab    G    T        0      0        2 
   5  chr5_42810326     HPrz    G    T        0      0        2 
   5  chr5_42810326     ZBoe    G    T        0      0        2 
   5  chr5_42810326     ZGre    G    T        0      0        2 
   5  chr5_42810326     ZHar    G    T        0      0        2 
   5  chr5_42810326   Sample    G    T        0      0        2 
   5  chr5_42817527     AAsi    A    G        0      0        2 
   5  chr5_42817527     AKia    A    G        0      0        2 
   5  chr5_42817527     AOna    A    G        0      0        2 
   5  chr5_42817527     ASom    A    G        0      0        2 
   5  chr5_42817527     HCab    A    G      0.5      1        2 
   5  chr5_42817527     HPrz    A    G        0      0        2 
   5  chr5_42817527     ZBoe    A    G        0      0        2 
   5  chr5_42817527     ZGre    A    G        0      0        2 
   5  chr5_42817527     ZHar    A    G        0      0        2 
   5  chr5_42817527   Sample    A    G        0      0        2 
   5  chr5_42819530     AAsi    A    G        0      0        2 
   5  chr5_42819530     AKia    A    G        0      0        2 
   5  chr5_42819530     AOna    A    G      0.5      1        2 
   5  chr5_42819530     ASom    A    G        0      0        2 
   5  chr5_42819530     HCab    A    G        0      0        2 
   5  chr5_42819530     HPrz    A    G        0      0        2 
   5  chr5_42819530     ZBoe    A    G        0      0        2 
   5  chr5_42819530     ZGre    A    G        0      0        2 
   5  chr5_42819530     ZHar    A    G        0      0        2 
   5  chr5_42819530   Sample    A    G        0      0        2 
   5  chr5_42828706     AAsi    C    G        0      0        2 
   5  chr5_42828706     AKia    C    G        0      0        2 
   5  chr5_42828706     AOna    C    G        0      0        2 
   5  chr5_42828706     ASom    C    G        0      0        2 
   5  chr5_42828706     HCab    C    G        0      0        2 
   5  chr5_42828706     HPrz    C    G        0      0        2 
   5  chr5_42828706     ZBoe    C    G        1      2        2 
   5  chr5_42828706     ZGre    C    G        0      0        2 
   5  chr5_42828706     ZHar    C    G        0      0        2 
   5  chr5_42828706   Sample    C    G        0      0        2 
   5  chr5_42834715     AAsi    A    G        0      0        2 
   5  chr5_42834715     AKia    A    G        0      0        2 
   5  chr5_42834715     AOna    A    G        0      0        2 
   5  chr5_42834715     ASom    A    G        0      0        2 
   5  chr5_42834715     HCab    A    G        0      0        2 
   5  chr5_42834715     HPrz    A    G        0      0        2 
   5  chr5_42834715     ZBoe    A    G        1      2        2 
   5  chr5_42834715     ZGre    A    G        0      0        2 
   5  chr5_42834715     ZHar    A    G        0      0        2 
   5  chr5_42834715   Sample    A    G        0      0        2 
   5  chr5_42835863     AAsi    T    C        0      0        2 
   5  chr5_42835863     AKia    T    C        0      0        2 
   5  chr5_42835863     AOna    T    C        1      2        2 
   5  chr5_42835863     ASom    T    C        0      0        2 
   5  chr5_42835863     HCab    T    C        0      0        2 
   5  chr5_42835863     HPrz    T    C        0      0        2 
   5  chr5_42835863     ZBoe    T    C        0      0        2 
   5  chr5_42835863     ZGre    T    C        0      0        2 
   5  chr5_42835863     ZHar    T    C        0      0        2 
   5  chr5_42835863   Sample    T    C        0      0        2 
   5  chr5_42837897     AAsi    G    A        0      0        2 
   5  chr5_42837897     AKia    G    A        0      0        2 
   5  chr5_42837897     AOna    G    A        0      0        2 
   5  chr5_42837897     ASom    G    A        0      0        2 
   5  chr5_42837897     HCab    G    A        1      2        2 
   5  chr5_42837897     HPrz    G    A        1      2        2 
   5  chr5_42837897     ZBoe    G    A        0      0        2 
   5  chr5_42837897     ZGre    G    A        0      0        2 
   5  chr5_42837897     ZHar    G    A        0      0        2 
   5  chr5_42837897   Sample    G    A        0      0        2 
   5  chr5_42844388     AAsi    G    T        0      0        2 
   5  chr5_42844388     AKia    G    T        0      0        2 
   5  chr5_42844388     AOna    G    T        0      0        2 
   5  chr5_42844388     ASom    G    T        0      0        2 
   5  chr5_42844388     HCab    G    T        0      0        2 
   5  chr5_42844388     HPrz    G    T        0      0        2 
   5  chr5_42844388     ZBoe    G    T      0.5      1        2 
   5  chr5_42844388     ZGre    G    T        0      0        2 
   5  chr5_42844388     ZHar    G    T        0      0        2 
   5  chr5_42844388   Sample    G    T        0      0        2 
   5  chr5_42847344     AAsi    A    G        0      0        2 
   5  chr5_42847344     AKia    A    G        0      0        2 
   5  chr5_42847344     AOna    A    G        0      0        2 
   5  chr5_42847344     ASom    A    G        0      0        2 
   5  chr5_42847344     HCab    A    G        0      0        2 
   5  chr5_42847344     HPrz    A    G        0      0        2 
   5  chr5_42847344     ZBoe    A    G      0.5      1        2 
   5  chr5_42847344     ZGre    A    G        0      0        2 
   5  chr5_42847344     ZHar    A    G        0      0        2 
   5  chr5_42847344   Sample    A    G        0      0        2 
   5  chr5_42850511     AAsi    A    C        0      0        2 
   5  chr5_42850511     AKia    A    C        0      0        2 
   5  chr5_42850511     AOna    A    C        0      0        2 
   5  chr5_42850511     ASom    A    C        0      0        2 
   5  chr5_42850511     HCab    A    C        0      0        2 
   5  chr5_42850511     HPrz    A    C        0      0        2 
   5  chr5_42850511     ZBoe    A    C        1      2        2 
   5  chr5_42850511     ZGre    A    C        0      0        2 
   5  chr5_42850511     ZHar    A    C        0      0        2 
   5  chr5_42850511   Sample    A    C        0      0        2 
   5  chr5_42856770     AAsi    A    C        0      0        2 
   5  chr5_42856770     AKia    A    C        0      0        2 
   5  chr5_42856770     AOna    A    C        0      0        2 
   5  chr5_42856770     ASom    A    C        0      0        2 
   5  chr5_42856770     HCab    A    C        0      0        2 
   5  chr5_42856770     HPrz    A    C        0      0        2 
   5  chr5_42856770     ZBoe    A    C        1      2        2 
   5  chr5_42856770     ZGre    A    C        1      2        2 
   5  chr5_42856770     ZHar    A    C        1      2        2 
   5  chr5_42856770   Sample    A    C        0      0        2 
   5  chr5_42867736     AAsi    G    C        0      0        2 
   5  chr5_42867736     AKia    G    C        0      0        2 
   5  chr5_42867736     AOna    G    C        0      0        2 
   5  chr5_42867736     ASom    G    C        0      0        2 
   5  chr5_42867736     HCab    G    C        1      2        2 
   5  chr5_42867736     HPrz    G    C        1      2        2 
   5  chr5_42867736     ZBoe    G    C        0      0        2 
   5  chr5_42867736     ZGre    G    C        0      0        2 
   5  chr5_42867736     ZHar    G    C        0      0        2 
   5  chr5_42867736   Sample    G    C        0      0        2 
   5  chr5_42867855     AAsi    T    C        1      2        2 
   5  chr5_42867855     AKia    T    C        0      0        2 
   5  chr5_42867855     AOna    T    C        0      0        2 
   5  chr5_42867855     ASom    T    C        1      2        2 
   5  chr5_42867855     HCab    T    C        1      2        2 
   5  chr5_42867855     HPrz    T    C        1      2        2 
   5  chr5_42867855     ZBoe    T    C        0      0        2 
   5  chr5_42867855     ZGre    T    C        0      0        2 
   5  chr5_42867855     ZHar    T    C        0      0        2 
   5  chr5_42867855   Sample    T    C        1      2        2 
   5  chr5_42871847     AAsi    A    G        0      0        2 
   5  chr5_42871847     AKia    A    G        0      0        2 
   5  chr5_42871847     AOna    A    G        0      0        2 
   5  chr5_42871847     ASom    A    G        0      0        2 
   5  chr5_42871847     HCab    A    G        0      0        2 
   5  chr5_42871847     HPrz    A    G        0      0        2 
   5  chr5_42871847     ZBoe    A    G        0      0        2 
   5  chr5_42871847     ZGre    A    G        0      0        2 
   5  chr5_42871847     ZHar    A    G        1      2        2 
   5  chr5_42871847   Sample    A    G        0      0        2 
   5  chr5_42882977     AAsi    T    C        0      0        2 
   5  chr5_42882977     AKia    T    C        0      0        2 
   5  chr5_42882977     AOna    T    C        0      0        2 
   5  chr5_42882977     ASom    T    C        0      0        2 
   5  chr5_42882977     HCab    T    C        1      2        2 
   5  chr5_42882977     HPrz    T    C        1      2        2 
   5  chr5_42882977     ZBoe    T    C        0      0        2 
   5  chr5_42882977     ZGre    T    C        0      0        2 
   5  chr5_42882977     ZHar    T    C        0      0        2 
   5  chr5_42882977   Sample    T    C        0      0        2 
   5  chr5_42888590     AAsi    G    A        0      0        2 
   5  chr5_42888590     AKia    G    A        0      0        2 
   5  chr5_42888590     AOna    G    A        0      0        2 
   5  chr5_42888590     ASom    G    A        0      0        2 
   5  chr5_42888590     HCab    G    A        0      0        2 
   5  chr5_42888590     HPrz    G    A        0      0        2 
   5  chr5_42888590     ZBoe    G    A      0.5      1        2 
   5  chr5_42888590     ZGre    G    A        0      0        2 
   5  chr5_42888590     ZHar    G    A        0      0        2 
   5  chr5_42888590   Sample    G    A        0      0        2 
   5  chr5_42890590     AAsi    A    C        0      0        2 
   5  chr5_42890590     AKia    A    C        0      0        2 
   5  chr5_42890590     AOna    A    C        0      0        2 
   5  chr5_42890590     ASom    A    C        0      0        2 
   5  chr5_42890590     HCab    A    C        0      0        2 
   5  chr5_42890590     HPrz    A    C        0      0        2 
   5  chr5_42890590     ZBoe    A    C        1      2        2 
   5  chr5_42890590     ZGre    A    C        0      0        2 
   5  chr5_42890590     ZHar    A    C        0      0        2 
   5  chr5_42890590   Sample    A    C        0      0        2 
   5  chr5_42890943     AAsi    C    T        0      0        2 
   5  chr5_42890943     AKia    C    T        0      0        2 
   5  chr5_42890943     AOna    C    T        0      0        2 
   5  chr5_42890943     ASom    C    T        0      0        2 
   5  chr5_42890943     HCab    C    T        1      2        2 
   5  chr5_42890943     HPrz    C    T        1      2        2 
   5  chr5_42890943     ZBoe    C    T        0      0        2 
   5  chr5_42890943     ZGre    C    T        0      0        2 
   5  chr5_42890943     ZHar    C    T        0      0        2 
   5  chr5_42890943   Sample    C    T        0      0        2 
   5  chr5_42899872     AAsi    T    C      0.5      1        2 
   5  chr5_42899872     AKia    T    C        0      0        2 
   5  chr5_42899872     AOna    T    C        0      0        2 
   5  chr5_42899872     ASom    T    C        0      0        2 
   5  chr5_42899872     HCab    T    C        0      0        2 
   5  chr5_42899872     HPrz    T    C        0      0        2 
   5  chr5_42899872     ZBoe    T    C        0      0        2 
   5  chr5_42899872     ZGre    T    C        0      0        2 
   5  chr5_42899872     ZHar    T    C        0      0        2 
   5  chr5_42899872   Sample    T    C        0      0        2 
   5  chr5_42900468     AAsi    T    C        0      0        2 
   5  chr5_42900468     AKia    T    C        0      0        2 
   5  chr5_42900468     AOna    T    C        0      0        2 
   5  chr5_42900468     ASom    T    C        0      0        2 
   5  chr5_42900468     HCab    T    C        1      2        2 
   5  chr5_42900468     HPrz    T    C        1      2        2 
   5  chr5_42900468     ZBoe    T    C        0      0        2 
   5  chr5_42900468     ZGre    T    C        0      0        2 
   5  chr5_42900468     ZHar    T    C        0      0        2 
   5  chr5_42900468   Sample    T    C        0      0        2 
   5  chr5_42906074     AAsi    T    C        0      0        2 
   5  chr5_42906074     AKia    T    C        0      0        2 
   5  chr5_42906074     AOna    T    C        1      2        2 
   5  chr5_42906074     ASom    T    C        0      0        2 
   5  chr5_42906074     HCab    T    C        0      0        2 
   5  chr5_42906074     HPrz    T    C        0      0        2 
   5  chr5_42906074     ZBoe    T    C        0      0        2 
   5  chr5_42906074     ZGre    T    C        0      0        2 
   5  chr5_42906074     ZHar    T    C        0      0        2 
   5  chr5_42906074   Sample    T    C        0      0        2 
   5  chr5_42907303     AAsi    G    A        0      0        2 
   5  chr5_42907303     AKia    G    A        0      0        2 
   5  chr5_42907303     AOna    G    A        0      0        2 
   5  chr5_42907303     ASom    G    A        0      0        2 
   5  chr5_42907303     HCab    G    A        0      0        2 
   5  chr5_42907303     HPrz    G    A        0      0        2 
   5  chr5_42907303     ZBoe    G    A        1      2        2 
   5  chr5_42907303     ZGre    G    A        1      2        2 
   5  chr5_42907303     ZHar    G    A        1      2        2 
   5  chr5_42907303   Sample    G    A        0      0        2 
   5  chr5_42909008     AAsi    C    T        0      0        2 
   5  chr5_42909008     AKia    C    T        0      0        2 
   5  chr5_42909008     AOna    C    T        1      2        2 
   5  chr5_42909008     ASom    C    T        0      0        2 
   5  chr5_42909008     HCab    C    T        0      0        2 
   5  chr5_42909008     HPrz    C    T        0      0        2 
   5  chr5_42909008     ZBoe    C    T        0      0        2 
   5  chr5_42909008     ZGre    C    T        0      0        2 
   5  chr5_42909008     ZHar    C    T        0      0        2 
   5  chr5_42909008   Sample    C    T        0      0        2 
   5  chr5_42915918     AAsi    C    T        0      0        2 
   5  chr5_42915918     AKia    C    T        0      0        2 
   5  chr5_42915918     AOna    C    T        0      0        2 
   5  chr5_42915918     ASom    C    T        0      0        2 
   5  chr5_42915918     HCab    C    T        1      2        2 
   5  chr5_42915918     HPrz    C    T        1      2        2 
   5  chr5_42915918     ZBoe    C    T        0      0        2 
   5  chr5_42915918     ZGre    C    T        0      0        2 
   5  chr5_42915918     ZHar    C    T        0      0        2 
   5  chr5_42915918   Sample    C    T        0      0        2 
   5  chr5_42918014     AAsi    G    C        0      0        2 
   5  chr5_42918014     AKia    G    C        0      0        2 
   5  chr5_42918014     AOna    G    C        0      0        2 
   5  chr5_42918014     ASom    G    C        0      0        2 
   5  chr5_42918014     HCab    G    C        0      0        2 
   5  chr5_42918014     HPrz    G    C        0      0        2 
   5  chr5_42918014     ZBoe    G    C      0.5      1        2 
   5  chr5_42918014     ZGre    G    C        0      0        2 
   5  chr5_42918014     ZHar    G    C        0      0        2 
   5  chr5_42918014   Sample    G    C        0      0        2 
   5  chr5_42919560     AAsi    A    G        0      0        2 
   5  chr5_42919560     AKia    A    G        0      0        2 
   5  chr5_42919560     AOna    A    G        0      0        2 
   5  chr5_42919560     ASom    A    G        0      0        2 
   5  chr5_42919560     HCab    A    G        0      0        2 
   5  chr5_42919560     HPrz    A    G        0      0        2 
   5  chr5_42919560     ZBoe    A    G        0      0        2 
   5  chr5_42919560     ZGre    A    G        1      2        2 
   5  chr5_42919560     ZHar    A    G        0      0        2 
   5  chr5_42919560   Sample    A    G        0      0        2 
   5  chr5_42933640     AAsi    T    C        0      0        2 
   5  chr5_42933640     AKia    T    C        0      0        2 
   5  chr5_42933640     AOna    T    C      0.5      1        2 
   5  chr5_42933640     ASom    T    C        0      0        2 
   5  chr5_42933640     HCab    T    C        0      0        2 
   5  chr5_42933640     HPrz    T    C        0      0        2 
   5  chr5_42933640     ZBoe    T    C        0      0        2 
   5  chr5_42933640     ZGre    T    C        0      0        2 
   5  chr5_42933640     ZHar    T    C        0      0        2 
   5  chr5_42933640   Sample    T    C        0      0        2 
   5  chr5_42934185     AAsi    T    C        0      0        2 
   5  chr5_42934185     AKia    T    C        0      0        2 
   5  chr5_42934185     AOna    T    C        0      0        2 
   5  chr5_42934185     ASom    T    C        0      0        2 
   5  chr5_42934185     HCab    T    C        0      0        2 
   5  chr5_42934185     HPrz    T    C        0      0        2 
   5  chr5_42934185     ZBoe    T    C        0      0        2 
   5  chr5_42934185     ZGre    T    C        1      2        2 
   5  chr5_42934185     ZHar    T    C        0      0        2 
   5  chr5_42934185   Sample    T    C        0      0        2 
   5  chr5_42937000     AAsi    T    C        0      0        2 
   5  chr5_42937000     AKia    T    C        0      0        2 
   5  chr5_42937000     AOna    T    C        0      0        2 
   5  chr5_42937000     ASom    T    C        0      0        2 
   5  chr5_42937000     HCab    T    C        1      2        2 
   5  chr5_42937000     HPrz    T    C        1      2        2 
   5  chr5_42937000     ZBoe    T    C        0      0        2 
   5  chr5_42937000     ZGre    T    C        0      0        2 
   5  chr5_42937000     ZHar    T    C        0      0        2 
   5  chr5_42937000   Sample    T    C        0      0        2 
   5  chr5_42937964     AAsi    A    G        1      2        2 
   5  chr5_42937964     AKia    A    G        0      0        2 
   5  chr5_42937964     AOna    A    G        0      0        2 
   5  chr5_42937964     ASom    A    G        1      2        2 
   5  chr5_42937964     HCab    A    G        0      0        2 
   5  chr5_42937964     HPrz    A    G        0      0        2 
   5  chr5_42937964     ZBoe    A    G        0      0        2 
   5  chr5_42937964     ZGre    A    G        0      0        2 
   5  chr5_42937964     ZHar    A    G        0      0        2 
   5  chr5_42937964   Sample    A    G        1      2        2 
   5  chr5_42941489     AAsi    A    G        0      0        2 
   5  chr5_42941489     AKia    A    G        0      0        2 
   5  chr5_42941489     AOna    A    G        0      0        2 
   5  chr5_42941489     ASom    A    G        0      0        2 
   5  chr5_42941489     HCab    A    G        0      0        2 
   5  chr5_42941489     HPrz    A    G        0      0        2 
   5  chr5_42941489     ZBoe    A    G        0      0        2 
   5  chr5_42941489     ZGre    A    G        0      0        2 
   5  chr5_42941489     ZHar    A    G        1      2        2 
   5  chr5_42941489   Sample    A    G        0      0        2 
   5  chr5_42948011     AAsi    T    G        0      0        2 
   5  chr5_42948011     AKia    T    G        0      0        2 
   5  chr5_42948011     AOna    T    G        0      0        2 
   5  chr5_42948011     ASom    T    G        0      0        2 
   5  chr5_42948011     HCab    T    G        0      0        2 
   5  chr5_42948011     HPrz    T    G        0      0        2 
   5  chr5_42948011     ZBoe    T    G        1      2        2 
   5  chr5_42948011     ZGre    T    G        0      0        2 
   5  chr5_42948011     ZHar    T    G        0      0        2 
   5  chr5_42948011   Sample    T    G        0      0        2 
   5  chr5_42957188     AAsi    C    G        0      0        2 
   5  chr5_42957188     AKia    C    G        0      0        2 
   5  chr5_42957188     AOna    C    G        0      0        2 
   5  chr5_42957188     ASom    C    G        0      0        2 
   5  chr5_42957188     HCab    C    G        1      2        2 
   5  chr5_42957188     HPrz    C    G        1      2        2 
   5  chr5_42957188     ZBoe    C    G        0      0        2 
   5  chr5_42957188     ZGre    C    G        0      0        2 
   5  chr5_42957188     ZHar    C    G        0      0        2 
   5  chr5_42957188   Sample    C    G        0      0        2 
   5  chr5_42957617     AAsi    A    G        0      0        2 
   5  chr5_42957617     AKia    A    G        0      0        2 
   5  chr5_42957617     AOna    A    G        0      0        2 
   5  chr5_42957617     ASom    A    G        0      0        2 
   5  chr5_42957617     HCab    A    G        0      0        2 
   5  chr5_42957617     HPrz    A    G        0      0        2 
   5  chr5_42957617     ZBoe    A    G        0      0        2 
   5  chr5_42957617     ZGre    A    G        0      0        2 
   5  chr5_42957617     ZHar    A    G      0.5      1        2 
   5  chr5_42957617   Sample    A    G        0      0        2 
   5  chr5_42960560     AAsi    A    G        0      0        2 
   5  chr5_42960560     AKia    A    G        0      0        2 
   5  chr5_42960560     AOna    A    G        0      0        2 
   5  chr5_42960560     ASom    A    G        0      0        2 
   5  chr5_42960560     HCab    A    G        1      2        2 
   5  chr5_42960560     HPrz    A    G        1      2        2 
   5  chr5_42960560     ZBoe    A    G        0      0        2 
   5  chr5_42960560     ZGre    A    G        0      0        2 
   5  chr5_42960560     ZHar    A    G        0      0        2 
   5  chr5_42960560   Sample    A    G        0      0        2 
   5  chr5_42967204     AAsi    T    C        0      0        2 
   5  chr5_42967204     AKia    T    C        0      0        2 
   5  chr5_42967204     AOna    T    C        0      0        2 
   5  chr5_42967204     ASom    T    C        0      0        2 
   5  chr5_42967204     HCab    T    C        1      2        2 
   5  chr5_42967204     HPrz    T    C        1      2        2 
   5  chr5_42967204     ZBoe    T    C        0      0        2 
   5  chr5_42967204     ZGre    T    C        0      0        2 
   5  chr5_42967204     ZHar    T    C        0      0        2 
   5  chr5_42967204   Sample    T    C        0      0        2 
   5  chr5_42968236     AAsi    C    T        0      0        2 
   5  chr5_42968236     AKia    C    T        0      0        2 
   5  chr5_42968236     AOna    C    T        0      0        2 
   5  chr5_42968236     ASom    C    T        0      0        2 
   5  chr5_42968236     HCab    C    T        0      0        2 
   5  chr5_42968236     HPrz    C    T        0      0        2 
   5  chr5_42968236     ZBoe    C    T        1      2        2 
   5  chr5_42968236     ZGre    C    T        0      0        2 
   5  chr5_42968236     ZHar    C    T        0      0        2 
   5  chr5_42968236   Sample    C    T        0      0        2 
   5  chr5_42969752     AAsi    T    C        0      0        2 
   5  chr5_42969752     AKia    T    C        0      0        2 
   5  chr5_42969752     AOna    T    C        0      0        2 
   5  chr5_42969752     ASom    T    C        0      0        2 
   5  chr5_42969752     HCab    T    C        0      0        2 
   5  chr5_42969752     HPrz    T    C        0      0        2 
   5  chr5_42969752     ZBoe    T    C        1      2        2 
   5  chr5_42969752     ZGre    T    C        0      0        2 
   5  chr5_42969752     ZHar    T    C        0      0        2 
   5  chr5_42969752   Sample    T    C        0      0        2 
   5  chr5_42970059     AAsi    T    C        0      0        2 
   5  chr5_42970059     AKia    T    C        0      0        2 
   5  chr5_42970059     AOna    T    C        0      0        2 
   5  chr5_42970059     ASom    T    C        0      0        2 
   5  chr5_42970059     HCab    T    C        0      0        2 
   5  chr5_42970059     HPrz    T    C        0      0        2 
   5  chr5_42970059     ZBoe    T    C        1      2        2 
   5  chr5_42970059     ZGre    T    C        0      0        2 
   5  chr5_42970059     ZHar    T    C        0      0        2 
   5  chr5_42970059   Sample    T    C        0      0        2 
   5  chr5_42971066     AAsi    G    A        0      0        2 
   5  chr5_42971066     AKia    G    A        0      0        2 
   5  chr5_42971066     AOna    G    A        0      0        2 
   5  chr5_42971066     ASom    G    A        0      0        2 
   5  chr5_42971066     HCab    G    A        0      0        2 
   5  chr5_42971066     HPrz    G    A        0      0        2 
   5  chr5_42971066     ZBoe    G    A        0      0        2 
   5  chr5_42971066     ZGre    G    A        1      2        2 
   5  chr5_42971066     ZHar    G    A        0      0        2 
   5  chr5_42971066   Sample    G    A        0      0        2 
   5  chr5_42976465     AAsi    C    G        0      0        2 
   5  chr5_42976465     AKia    C    G        0      0        2 
   5  chr5_42976465     AOna    C    G        0      0        2 
   5  chr5_42976465     ASom    C    G        0      0        2 
   5  chr5_42976465     HCab    C    G        0      0        2 
   5  chr5_42976465     HPrz    C    G        0      0        2 
   5  chr5_42976465     ZBoe    C    G        0      0        2 
   5  chr5_42976465     ZGre    C    G        0      0        2 
   5  chr5_42976465     ZHar    C    G        1      2        2 
   5  chr5_42976465   Sample    C    G        0      0        2 
   5  chr5_42980542     AAsi    G    C        0      0        2 
   5  chr5_42980542     AKia    G    C        0      0        2 
   5  chr5_42980542     AOna    G    C        0      0        2 
   5  chr5_42980542     ASom    G    C        0      0        2 
   5  chr5_42980542     HCab    G    C        1      2        2 
   5  chr5_42980542     HPrz    G    C        1      2        2 
   5  chr5_42980542     ZBoe    G    C        0      0        2 
   5  chr5_42980542     ZGre    G    C        0      0        2 
   5  chr5_42980542     ZHar    G    C        0      0        2 
   5  chr5_42980542   Sample    G    C        0      0        2 
   5  chr5_42981393     AAsi    A    G        0      0        2 
   5  chr5_42981393     AKia    A    G        0      0        2 
   5  chr5_42981393     AOna    A    G        0      0        2 
   5  chr5_42981393     ASom    A    G        0      0        2 
   5  chr5_42981393     HCab    A    G        1      2        2 
   5  chr5_42981393     HPrz    A    G        0      0        2 
   5  chr5_42981393     ZBoe    A    G        0      0        2 
   5  chr5_42981393     ZGre    A    G        0      0        2 
   5  chr5_42981393     ZHar    A    G        0      0        2 
   5  chr5_42981393   Sample    A    G        0      0        2 
   5  chr5_42982588     AAsi    T    A        0      0        2 
   5  chr5_42982588     AKia    T    A        0      0        2 
   5  chr5_42982588     AOna    T    A        0      0        2 
   5  chr5_42982588     ASom    T    A        0      0        2 
   5  chr5_42982588     HCab    T    A        0      0        2 
   5  chr5_42982588     HPrz    T    A        0      0        2 
   5  chr5_42982588     ZBoe    T    A        0      0        2 
   5  chr5_42982588     ZGre    T    A        1      2        2 
   5  chr5_42982588     ZHar    T    A        0      0        2 
   5  chr5_42982588   Sample    T    A        0      0        2 
   5  chr5_42989477     AAsi    A    G        0      0        2 
   5  chr5_42989477     AKia    A    G        0      0        2 
   5  chr5_42989477     AOna    A    G        0      0        2 
   5  chr5_42989477     ASom    A    G        0      0        2 
   5  chr5_42989477     HCab    A    G        0      0        2 
   5  chr5_42989477     HPrz    A    G        0      0        2 
   5  chr5_42989477     ZBoe    A    G        0      0        2 
   5  chr5_42989477     ZGre    A    G        1      2        2 
   5  chr5_42989477     ZHar    A    G        0      0        2 
   5  chr5_42989477   Sample    A    G        0      0        2 
   5  chr5_42993912     AAsi    C    T        0      0        2 
   5  chr5_42993912     AKia    C    T        0      0        2 
   5  chr5_42993912     AOna    C    T        0      0        2 
   5  chr5_42993912     ASom    C    T        0      0        2 
   5  chr5_42993912     HCab    C    T        0      0        2 
   5  chr5_42993912     HPrz    C    T        0      0        2 
   5  chr5_42993912     ZBoe    C    T        1      2        2 
   5  chr5_42993912     ZGre    C    T        0      0        2 
   5  chr5_42993912     ZHar    C    T        0      0        2 
   5  chr5_42993912   Sample    C    T        0      0        2 
   5  chr5_42996720     AAsi    A    G        0      0        2 
   5  chr5_42996720     AKia    A    G        0      0        2 
   5  chr5_42996720     AOna    A    G        0      0        2 
   5  chr5_42996720     ASom    A    G        0      0        2 
   5  chr5_42996720     HCab    A    G      0.5      1        2 
   5  chr5_42996720     HPrz    A    G        0      0        2 
   5  chr5_42996720     ZBoe    A    G        0      0        2 
   5  chr5_42996720     ZGre    A    G        0      0        2 
   5  chr5_42996720     ZHar    A    G        0      0        2 
   5  chr5_42996720   Sample    A    G        0      0        2 
   5  chr5_42999796     AAsi    C    G        0      0        2 
   5  chr5_42999796     AKia    C    G        0      0        2 
   5  chr5_42999796     AOna    C    G        0      0        2 
   5  chr5_42999796     ASom    C    G        0      0        2 
   5  chr5_42999796     HCab    C    G        0      0        2 
   5  chr5_42999796     HPrz    C    G        0      0        2 
   5  chr5_42999796     ZBoe    C    G        1      2        2 
   5  chr5_42999796     ZGre    C    G        0      0        2 
   5  chr5_42999796     ZHar    C    G        0      0        2 
   5  chr5_42999796   Sample    C    G        0      0        2 
   5  chr5_43001843     AAsi    G    A        0      0        2 
   5  chr5_43001843     AKia    G    A        0      0        2 
   5  chr5_43001843     AOna    G    A        0      0        2 
   5  chr5_43001843     ASom    G    A        0      0        2 
   5  chr5_43001843     HCab    G    A        0      0        2 
   5  chr5_43001843     HPrz    G    A        0      0        2 
   5  chr5_43001843     ZBoe    G    A        0      0        2 
   5  chr5_43001843     ZGre    G    A        0      0        2 
   5  chr5_43001843     ZHar    G    A      0.5      1        2 
   5  chr5_43001843   Sample    G    A        0      0        2 
   5  chr5_43007263     AAsi    A    G        0      0        2 
   5  chr5_43007263     AKia    A    G        0      0        2 
   5  chr5_43007263     AOna    A    G        0      0        2 
   5  chr5_43007263     ASom    A    G        0      0        2 
   5  chr5_43007263     HCab    A    G        1      2        2 
   5  chr5_43007263     HPrz    A    G        1      2        2 
   5  chr5_43007263     ZBoe    A    G        0      0        2 
   5  chr5_43007263     ZGre    A    G        0      0        2 
   5  chr5_43007263     ZHar    A    G        0      0        2 
   5  chr5_43007263   Sample    A    G        0      0        2 
   5  chr5_43024970     AAsi    T    C        0      0        2 
   5  chr5_43024970     AKia    T    C        0      0        2 
   5  chr5_43024970     AOna    T    C        0      0        2 
   5  chr5_43024970     ASom    T    C        0      0        2 
   5  chr5_43024970     HCab    T    C        0      0        2 
   5  chr5_43024970     HPrz    T    C        0      0        2 
   5  chr5_43024970     ZBoe    T    C        0      0        2 
   5  chr5_43024970     ZGre    T    C        1      2        2 
   5  chr5_43024970     ZHar    T    C        0      0        2 
   5  chr5_43024970   Sample    T    C        0      0        2 
   5  chr5_43025310     AAsi    T    G        1      2        2 
   5  chr5_43025310     AKia    T    G        0      0        2 
   5  chr5_43025310     AOna    T    G        0      0        2 
   5  chr5_43025310     ASom    T    G        1      2        2 
   5  chr5_43025310     HCab    T    G        0      0        2 
   5  chr5_43025310     HPrz    T    G        0      0        2 
   5  chr5_43025310     ZBoe    T    G        0      0        2 
   5  chr5_43025310     ZGre    T    G        0      0        2 
   5  chr5_43025310     ZHar    T    G        0      0        2 
   5  chr5_43025310   Sample    T    G        1      2        2 
   5  chr5_43027785     AAsi    T    G        0      0        2 
   5  chr5_43027785     AKia    T    G        0      0        2 
   5  chr5_43027785     AOna    T    G        0      0        2 
   5  chr5_43027785     ASom    T    G        0      0        2 
   5  chr5_43027785     HCab    T    G        0      0        2 
   5  chr5_43027785     HPrz    T    G        0      0        2 
   5  chr5_43027785     ZBoe    T    G        0      0        2 
   5  chr5_43027785     ZGre    T    G        0      0        2 
   5  chr5_43027785     ZHar    T    G        1      2        2 
   5  chr5_43027785   Sample    T    G        0      0        2 
   5  chr5_43034819     AAsi    T    C        0      0        2 
   5  chr5_43034819     AKia    T    C        0      0        2 
   5  chr5_43034819     AOna    T    C        0      0        2 
   5  chr5_43034819     ASom    T    C        0      0        2 
   5  chr5_43034819     HCab    T    C        1      2        2 
   5  chr5_43034819     HPrz    T    C        1      2        2 
   5  chr5_43034819     ZBoe    T    C        0      0        2 
   5  chr5_43034819     ZGre    T    C        0      0        2 
   5  chr5_43034819     ZHar    T    C        0      0        2 
   5  chr5_43034819   Sample    T    C        0      0        2 
   5  chr5_43035830     AAsi    A    G        0      0        2 
   5  chr5_43035830     AKia    A    G        0      0        2 
   5  chr5_43035830     AOna    A    G        0      0        2 
   5  chr5_43035830     ASom    A    G        0      0        2 
   5  chr5_43035830     HCab    A    G        0      0        2 
   5  chr5_43035830     HPrz    A    G        0      0        2 
   5  chr5_43035830     ZBoe    A    G        0      0        2 
   5  chr5_43035830     ZGre    A    G        1      2        2 
   5  chr5_43035830     ZHar    A    G        0      0        2 
   5  chr5_43035830   Sample    A    G        0      0        2 
   5  chr5_43039736     AAsi    A    G        0      0        2 
   5  chr5_43039736     AKia    A    G        0      0        2 
   5  chr5_43039736     AOna    A    G      0.5      1        2 
   5  chr5_43039736     ASom    A    G        0      0        2 
   5  chr5_43039736     HCab    A    G        0      0        2 
   5  chr5_43039736     HPrz    A    G        0      0        2 
   5  chr5_43039736     ZBoe    A    G        0      0        2 
   5  chr5_43039736     ZGre    A    G        0      0        2 
   5  chr5_43039736     ZHar    A    G        0      0        2 
   5  chr5_43039736   Sample    A    G        0      0        2 
   5  chr5_43040478     AAsi    T    C        1      2        2 
   5  chr5_43040478     AKia    T    C        0      0        2 
   5  chr5_43040478     AOna    T    C        0      0        2 
   5  chr5_43040478     ASom    T    C        1      2        2 
   5  chr5_43040478     HCab    T    C        0      0        2 
   5  chr5_43040478     HPrz    T    C        0      0        2 
   5  chr5_43040478     ZBoe    T    C        0      0        2 
   5  chr5_43040478     ZGre    T    C        0      0        2 
   5  chr5_43040478     ZHar    T    C        0      0        2 
   5  chr5_43040478   Sample    T    C        1      2        2 
   5  chr5_43041162     AAsi    C    T        0      0        2 
   5  chr5_43041162     AKia    C    T        0      0        2 
   5  chr5_43041162     AOna    C    T        0      0        2 
   5  chr5_43041162     ASom    C    T        0      0        2 
   5  chr5_43041162     HCab    C    T        1      2        2 
   5  chr5_43041162     HPrz    C    T      0.5      1        2 
   5  chr5_43041162     ZBoe    C    T        0      0        2 
   5  chr5_43041162     ZGre    C    T        0      0        2 
   5  chr5_43041162     ZHar    C    T        0      0        2 
   5  chr5_43041162   Sample    C    T        0      0        2 
   5  chr5_43050524     AAsi    C    T        0      0        2 
   5  chr5_43050524     AKia    C    T        0      0        2 
   5  chr5_43050524     AOna    C    T        1      2        2 
   5  chr5_43050524     ASom    C    T        0      0        2 
   5  chr5_43050524     HCab    C    T        0      0        2 
   5  chr5_43050524     HPrz    C    T        0      0        2 
   5  chr5_43050524     ZBoe    C    T        0      0        2 
   5  chr5_43050524     ZGre    C    T        0      0        2 
   5  chr5_43050524     ZHar    C    T        0      0        2 
   5  chr5_43050524   Sample    C    T        0      0        2 
   5  chr5_43051350     AAsi    C    G        0      0        2 
   5  chr5_43051350     AKia    C    G        0      0        2 
   5  chr5_43051350     AOna    C    G        0      0        2 
   5  chr5_43051350     ASom    C    G        0      0        2 
   5  chr5_43051350     HCab    C    G        1      2        2 
   5  chr5_43051350     HPrz    C    G        1      2        2 
   5  chr5_43051350     ZBoe    C    G        0      0        2 
   5  chr5_43051350     ZGre    C    G        0      0        2 
   5  chr5_43051350     ZHar    C    G        0      0        2 
   5  chr5_43051350   Sample    C    G        0      0        2 
   5  chr5_43054450     AAsi    A    C        0      0        2 
   5  chr5_43054450     AKia    A    C        0      0        2 
   5  chr5_43054450     AOna    A    C        0      0        2 
   5  chr5_43054450     ASom    A    C        0      0        2 
   5  chr5_43054450     HCab    A    C        0      0        2 
   5  chr5_43054450     HPrz    A    C        0      0        2 
   5  chr5_43054450     ZBoe    A    C        0      0        2 
   5  chr5_43054450     ZGre    A    C        0      0        2 
   5  chr5_43054450     ZHar    A    C        1      2        2 
   5  chr5_43054450   Sample    A    C        0      0        2 
   5  chr5_43054536     AAsi    C    T        0      0        2 
   5  chr5_43054536     AKia    C    T        0      0        2 
   5  chr5_43054536     AOna    C    T        0      0        2 
   5  chr5_43054536     ASom    C    T        0      0        2 
   5  chr5_43054536     HCab    C    T        1      2        2 
   5  chr5_43054536     HPrz    C    T        1      2        2 
   5  chr5_43054536     ZBoe    C    T        0      0        2 
   5  chr5_43054536     ZGre    C    T        0      0        2 
   5  chr5_43054536     ZHar    C    T        0      0        2 
   5  chr5_43054536   Sample    C    T        0      0        2 
   5  chr5_43059484     AAsi    T    C        0      0        2 
   5  chr5_43059484     AKia    T    C        0      0        2 
   5  chr5_43059484     AOna    T    C        0      0        2 
   5  chr5_43059484     ASom    T    C        0      0        2 
   5  chr5_43059484     HCab    T    C        1      2        2 
   5  chr5_43059484     HPrz    T    C        1      2        2 
   5  chr5_43059484     ZBoe    T    C        0      0        2 
   5  chr5_43059484     ZGre    T    C        0      0        2 
   5  chr5_43059484     ZHar    T    C        0      0        2 
   5  chr5_43059484   Sample    T    C        0      0        2 
   5  chr5_43062093     AAsi    A    G      0.5      1        2 
   5  chr5_43062093     AKia    A    G        0      0        2 
   5  chr5_43062093     AOna    A    G        0      0        2 
   5  chr5_43062093     ASom    A    G        0      0        2 
   5  chr5_43062093     HCab    A    G        0      0        2 
   5  chr5_43062093     HPrz    A    G        0      0        2 
   5  chr5_43062093     ZBoe    A    G        0      0        2 
   5  chr5_43062093     ZGre    A    G        0      0        2 
   5  chr5_43062093     ZHar    A    G        0      0        2 
   5  chr5_43062093   Sample    A    G        0      0        2 
   5  chr5_43066691     AAsi    C    T        0      0        2 
   5  chr5_43066691     AKia    C    T        0      0        2 
   5  chr5_43066691     AOna    C    T        0      0        2 
   5  chr5_43066691     ASom    C    T        0      0        2 
   5  chr5_43066691     HCab    C    T        1      2        2 
   5  chr5_43066691     HPrz    C    T        1      2        2 
   5  chr5_43066691     ZBoe    C    T        0      0        2 
   5  chr5_43066691     ZGre    C    T        0      0        2 
   5  chr5_43066691     ZHar    C    T        0      0        2 
   5  chr5_43066691   Sample    C    T        0      0        2 
   5  chr5_43075993     AAsi    C    T        0      0        2 
   5  chr5_43075993     AKia    C    T        0      0        2 
   5  chr5_43075993     AOna    C    T        0      0        2 
   5  chr5_43075993     ASom    C    T        0      0        2 
   5  chr5_43075993     HCab    C    T        1      2        2 
   5  chr5_43075993     HPrz    C    T        1      2        2 
   5  chr5_43075993     ZBoe    C    T        0      0        2 
   5  chr5_43075993     ZGre    C    T        0      0        2 
   5  chr5_43075993     ZHar    C    T        0      0        2 
   5  chr5_43075993   Sample    C    T        0      0        2 
   5  chr5_43076435     AAsi    T    C        0      0        2 
   5  chr5_43076435     AKia    T    C        0      0        2 
   5  chr5_43076435     AOna    T    C        0      0        2 
   5  chr5_43076435     ASom    T    C      0.5      1        2 
   5  chr5_43076435     HCab    T    C        0      0        2 
   5  chr5_43076435     HPrz    T    C        0      0        2 
   5  chr5_43076435     ZBoe    T    C        0      0        2 
   5  chr5_43076435     ZGre    T    C        0      0        2 
   5  chr5_43076435     ZHar    T    C        0      0        2 
   5  chr5_43076435   Sample    T    C        0      0        2 
   5  chr5_43082483     AAsi    G    T        0      0        2 
   5  chr5_43082483     AKia    G    T        0      0        2 
   5  chr5_43082483     AOna    G    T        0      0        2 
   5  chr5_43082483     ASom    G    T        0      0        2 
   5  chr5_43082483     HCab    G    T        1      2        2 
   5  chr5_43082483     HPrz    G    T        1      2        2 
   5  chr5_43082483     ZBoe    G    T        0      0        2 
   5  chr5_43082483     ZGre    G    T        0      0        2 
   5  chr5_43082483     ZHar    G    T        0      0        2 
   5  chr5_43082483   Sample    G    T        0      0        2 
   5  chr5_43085988     AAsi    G    A        0      0        2 
   5  chr5_43085988     AKia    G    A        0      0        2 
   5  chr5_43085988     AOna    G    A        0      0        2 
   5  chr5_43085988     ASom    G    A        0      0        2 
   5  chr5_43085988     HCab    G    A        1      2        2 
   5  chr5_43085988     HPrz    G    A        1      2        2 
   5  chr5_43085988     ZBoe    G    A        0      0        2 
   5  chr5_43085988     ZGre    G    A        0      0        2 
   5  chr5_43085988     ZHar    G    A        0      0        2 
   5  chr5_43085988   Sample    G    A        0      0        2 
   5  chr5_43091105     AAsi    G    T        0      0        2 
   5  chr5_43091105     AKia    G    T        0      0        2 
   5  chr5_43091105     AOna    G    T        0      0        2 
   5  chr5_43091105     ASom    G    T        0      0        2 
   5  chr5_43091105     HCab    G    T        0      0        2 
   5  chr5_43091105     HPrz    G    T        0      0        2 
   5  chr5_43091105     ZBoe    G    T        0      0        2 
   5  chr5_43091105     ZGre    G    T        1      2        2 
   5  chr5_43091105     ZHar    G    T        0      0        2 
   5  chr5_43091105   Sample    G    T        0      0        2 
   5  chr5_43100664     AAsi    A    G        0      0        2 
   5  chr5_43100664     AKia    A    G        0      0        2 
   5  chr5_43100664     AOna    A    G        0      0        2 
   5  chr5_43100664     ASom    A    G      0.5      1        2 
   5  chr5_43100664     HCab    A    G        0      0        2 
   5  chr5_43100664     HPrz    A    G        0      0        2 
   5  chr5_43100664     ZBoe    A    G        0      0        2 
   5  chr5_43100664     ZGre    A    G        0      0        2 
   5  chr5_43100664     ZHar    A    G        0      0        2 
   5  chr5_43100664   Sample    A    G        0      0        2 
   5  chr5_43101444     AAsi    T    C        0      0        2 
   5  chr5_43101444     AKia    T    C      0.5      1        2 
   5  chr5_43101444     AOna    T    C      0.5      1        2 
   5  chr5_43101444     ASom    T    C        0      0        2 
   5  chr5_43101444     HCab    T    C        0      0        2 
   5  chr5_43101444     HPrz    T    C        0      0        2 
   5  chr5_43101444     ZBoe    T    C        0      0        2 
   5  chr5_43101444     ZGre    T    C        0      0        2 
   5  chr5_43101444     ZHar    T    C        0      0        2 
   5  chr5_43101444   Sample    T    C        0      0        2 
   5  chr5_43103787     AAsi    T    C        0      0        2 
   5  chr5_43103787     AKia    T    C        0      0        2 
   5  chr5_43103787     AOna    T    C        0      0        2 
   5  chr5_43103787     ASom    T    C      0.5      1        2 
   5  chr5_43103787     HCab    T    C        0      0        2 
   5  chr5_43103787     HPrz    T    C        0      0        2 
   5  chr5_43103787     ZBoe    T    C        0      0        2 
   5  chr5_43103787     ZGre    T    C        0      0        2 
   5  chr5_43103787     ZHar    T    C        0      0        2 
   5  chr5_43103787   Sample    T    C        0      0        2 
   5  chr5_43104281     AAsi    G    T        0      0        2 
   5  chr5_43104281     AKia    G    T        0      0        2 
   5  chr5_43104281     AOna    G    T        0      0        2 
   5  chr5_43104281     ASom    G    T        0      0        2 
   5  chr5_43104281     HCab    G    T        0      0        2 
   5  chr5_43104281     HPrz    G    T        0      0        2 
   5  chr5_43104281     ZBoe    G    T        0      0        2 
   5  chr5_43104281     ZGre    G    T        1      2        2 
   5  chr5_43104281     ZHar    G    T        0      0        2 
   5  chr5_43104281   Sample    G    T        0      0        2 
   5  chr5_43114698     AAsi    T    G        0      0        2 
   5  chr5_43114698     AKia    T    G        0      0        2 
   5  chr5_43114698     AOna    T    G        0      0        2 
   5  chr5_43114698     ASom    T    G        0      0        2 
   5  chr5_43114698     HCab    T    G        0      0        2 
   5  chr5_43114698     HPrz    T    G        0      0        2 
   5  chr5_43114698     ZBoe    T    G        1      2        2 
   5  chr5_43114698     ZGre    T    G        1      2        2 
   5  chr5_43114698     ZHar    T    G        1      2        2 
   5  chr5_43114698   Sample    T    G        0      0        2 
   5  chr5_43130301     AAsi    A    G      0.5      1        2 
   5  chr5_43130301     AKia    A    G        0      0        2 
   5  chr5_43130301     AOna    A    G        0      0        2 
   5  chr5_43130301     ASom    A    G      0.5      1        2 
   5  chr5_43130301     HCab    A    G        0      0        2 
   5  chr5_43130301     HPrz    A    G        0      0        2 
   5  chr5_43130301     ZBoe    A    G        0      0        2 
   5  chr5_43130301     ZGre    A    G        0      0        2 
   5  chr5_43130301     ZHar    A    G        0      0        2 
   5  chr5_43130301   Sample    A    G        0      0        2 
   5  chr5_43133184     AAsi    C    T        0      0        2 
   5  chr5_43133184     AKia    C    T        0      0        2 
   5  chr5_43133184     AOna    C    T        0      0        2 
   5  chr5_43133184     ASom    C    T        0      0        2 
   5  chr5_43133184     HCab    C    T        0      0        2 
   5  chr5_43133184     HPrz    C    T        1      2        2 
   5  chr5_43133184     ZBoe    C    T        0      0        2 
   5  chr5_43133184     ZGre    C    T        0      0        2 
   5  chr5_43133184     ZHar    C    T        0      0        2 
   5  chr5_43133184   Sample    C    T        0      0        2 
   5  chr5_43141904     AAsi    T    C        0      0        2 
   5  chr5_43141904     AKia    T    C        0      0        2 
   5  chr5_43141904     AOna    T    C      0.5      1        2 
   5  chr5_43141904     ASom    T    C        0      0        2 
   5  chr5_43141904     HCab    T    C        0      0        2 
   5  chr5_43141904     HPrz    T    C        0      0        2 
   5  chr5_43141904     ZBoe    T    C        0      0        2 
   5  chr5_43141904     ZGre    T    C        0      0        2 
   5  chr5_43141904     ZHar    T    C        0      0        2 
   5  chr5_43141904   Sample    T    C        0      0        2 
   5  chr5_43145579     AAsi    T    C        0      0        2 
   5  chr5_43145579     AKia    T    C        0      0        2 
   5  chr5_43145579     AOna    T    C        0      0        2 
   5  chr5_43145579     ASom    T    C        0      0        2 
   5  chr5_43145579     HCab    T    C      0.5      1        2 
   5  chr5_43145579     HPrz    T    C        0      0        2 
   5  chr5_43145579     ZBoe    T    C        0      0        2 
   5  chr5_43145579     ZGre    T    C        0      0        2 
   5  chr5_43145579     ZHar    T    C        0      0        2 
   5  chr5_43145579   Sample    T    C        0      0        2 
   5  chr5_43150441     AAsi    C    T        0      0        2 
   5  chr5_43150441     AKia    C    T        0      0        2 
   5  chr5_43150441     AOna    C    T        0      0        2 
   5  chr5_43150441     ASom    C    T        0      0        2 
   5  chr5_43150441     HCab    C    T        1      2        2 
   5  chr5_43150441     HPrz    C    T        1      2        2 
   5  chr5_43150441     ZBoe    C    T        0      0        2 
   5  chr5_43150441     ZGre    C    T        0      0        2 
   5  chr5_43150441     ZHar    C    T        0      0        2 
   5  chr5_43150441   Sample    C    T        0      0        2 
   5  chr5_43151146     AAsi    T    C        0      0        2 
   5  chr5_43151146     AKia    T    C        0      0        2 
   5  chr5_43151146     AOna    T    C        0      0        2 
   5  chr5_43151146     ASom    T    C        0      0        2 
   5  chr5_43151146     HCab    T    C        0      0        2 
   5  chr5_43151146     HPrz    T    C      0.5      1        2 
   5  chr5_43151146     ZBoe    T    C        0      0        2 
   5  chr5_43151146     ZGre    T    C        0      0        2 
   5  chr5_43151146     ZHar    T    C        0      0        2 
   5  chr5_43151146   Sample    T    C        0      0        2 
   5  chr5_43160290     AAsi    G    A      0.5      1        2 
   5  chr5_43160290     AKia    G    A        0      0        2 
   5  chr5_43160290     AOna    G    A        0      0        2 
   5  chr5_43160290     ASom    G    A      0.5      1        2 
   5  chr5_43160290     HCab    G    A        0      0        2 
   5  chr5_43160290     HPrz    G    A        0      0        2 
   5  chr5_43160290     ZBoe    G    A        0      0        2 
   5  chr5_43160290     ZGre    G    A        0      0        2 
   5  chr5_43160290     ZHar    G    A        0      0        2 
   5  chr5_43160290   Sample    G    A        0      0        2 
   5  chr5_43164544     AAsi    A    G        0      0        2 
   5  chr5_43164544     AKia    A    G        0      0        2 
   5  chr5_43164544     AOna    A    G        0      0        2 
   5  chr5_43164544     ASom    A    G        0      0        2 
   5  chr5_43164544     HCab    A    G      0.5      1        2 
   5  chr5_43164544     HPrz    A    G        0      0        2 
   5  chr5_43164544     ZBoe    A    G        0      0        2 
   5  chr5_43164544     ZGre    A    G        0      0        2 
   5  chr5_43164544     ZHar    A    G        0      0        2 
   5  chr5_43164544   Sample    A    G        0      0        2 
   5  chr5_43168259     AAsi    T    C        1      2        2 
   5  chr5_43168259     AKia    T    C        0      0        2 
   5  chr5_43168259     AOna    T    C        0      0        2 
   5  chr5_43168259     ASom    T    C        0      0        2 
   5  chr5_43168259     HCab    T    C        0      0        2 
   5  chr5_43168259     HPrz    T    C        0      0        2 
   5  chr5_43168259     ZBoe    T    C        1      2        2 
   5  chr5_43168259     ZGre    T    C        0      0        2 
   5  chr5_43168259     ZHar    T    C        0      0        2 
   5  chr5_43168259   Sample    T    C        1      2        2 
   5  chr5_43171462     AAsi    C    G        0      0        2 
   5  chr5_43171462     AKia    C    G        0      0        2 
   5  chr5_43171462     AOna    C    G        0      0        2 
   5  chr5_43171462     ASom    C    G        0      0        2 
   5  chr5_43171462     HCab    C    G        0      0        2 
   5  chr5_43171462     HPrz    C    G        0      0        2 
   5  chr5_43171462     ZBoe    C    G        0      0        2 
   5  chr5_43171462     ZGre    C    G        1      2        2 
   5  chr5_43171462     ZHar    C    G        0      0        2 
   5  chr5_43171462   Sample    C    G        0      0        2 
   5  chr5_43171703     AAsi    A    G        0      0        2 
   5  chr5_43171703     AKia    A    G        0      0        2 
   5  chr5_43171703     AOna    A    G      0.5      1        2 
   5  chr5_43171703     ASom    A    G        0      0        2 
   5  chr5_43171703     HCab    A    G        0      0        2 
   5  chr5_43171703     HPrz    A    G        0      0        2 
   5  chr5_43171703     ZBoe    A    G        0      0        2 
   5  chr5_43171703     ZGre    A    G        0      0        2 
   5  chr5_43171703     ZHar    A    G        0      0        2 
   5  chr5_43171703   Sample    A    G        0      0        2 
   5  chr5_43173722     AAsi    A    C        0      0        2 
   5  chr5_43173722     AKia    A    C        0      0        2 
   5  chr5_43173722     AOna    A    C        0      0        2 
   5  chr5_43173722     ASom    A    C        0      0        2 
   5  chr5_43173722     HCab    A    C        0      0        2 
   5  chr5_43173722     HPrz    A    C        0      0        2 
   5  chr5_43173722     ZBoe    A    C        0      0        2 
   5  chr5_43173722     ZGre    A    C        1      2        2 
   5  chr5_43173722     ZHar    A    C        0      0        2 
   5  chr5_43173722   Sample    A    C        0      0        2 
   5  chr5_43186513     AAsi    C    T        0      0        2 
   5  chr5_43186513     AKia    C    T        0      0        2 
   5  chr5_43186513     AOna    C    T        0      0        2 
   5  chr5_43186513     ASom    C    T        0      0        2 
   5  chr5_43186513     HCab    C    T      0.5      1        2 
   5  chr5_43186513     HPrz    C    T        0      0        2 
   5  chr5_43186513     ZBoe    C    T        0      0        2 
   5  chr5_43186513     ZGre    C    T        0      0        2 
   5  chr5_43186513     ZHar    C    T        0      0        2 
   5  chr5_43186513   Sample    C    T        0      0        2 
   5  chr5_43194078     AAsi    T    C        0      0        2 
   5  chr5_43194078     AKia    T    C        0      0        2 
   5  chr5_43194078     AOna    T    C        0      0        2 
   5  chr5_43194078     ASom    T    C        0      0        2 
   5  chr5_43194078     HCab    T    C        0      0        2 
   5  chr5_43194078     HPrz    T    C        0      0        2 
   5  chr5_43194078     ZBoe    T    C        0      0        2 
   5  chr5_43194078     ZGre    T    C        0      0        2 
   5  chr5_43194078     ZHar    T    C      0.5      1        2 
   5  chr5_43194078   Sample    T    C        0      0        2 
   5  chr5_43196273     AAsi    A    G        0      0        2 
   5  chr5_43196273     AKia    A    G        0      0        2 
   5  chr5_43196273     AOna    A    G        0      0        2 
   5  chr5_43196273     ASom    A    G        0      0        2 
   5  chr5_43196273     HCab    A    G        1      2        2 
   5  chr5_43196273     HPrz    A    G        1      2        2 
   5  chr5_43196273     ZBoe    A    G        0      0        2 
   5  chr5_43196273     ZGre    A    G        0      0        2 
   5  chr5_43196273     ZHar    A    G        0      0        2 
   5  chr5_43196273   Sample    A    G        0      0        2 
   5  chr5_43199410     AAsi    G    A        0      0        2 
   5  chr5_43199410     AKia    G    A        0      0        2 
   5  chr5_43199410     AOna    G    A        0      0        2 
   5  chr5_43199410     ASom    G    A        0      0        2 
   5  chr5_43199410     HCab    G    A        0      0        2 
   5  chr5_43199410     HPrz    G    A        0      0        2 
   5  chr5_43199410     ZBoe    G    A        0      0        2 
   5  chr5_43199410     ZGre    G    A        0      0        2 
   5  chr5_43199410     ZHar    G    A        1      2        2 
   5  chr5_43199410   Sample    G    A        0      0        2 
   5  chr5_43200052     AAsi    G    A        0      0        2 
   5  chr5_43200052     AKia    G    A        0      0        2 
   5  chr5_43200052     AOna    G    A        0      0        2 
   5  chr5_43200052     ASom    G    A        0      0        2 
   5  chr5_43200052     HCab    G    A        0      0        2 
   5  chr5_43200052     HPrz    G    A        0      0        2 
   5  chr5_43200052     ZBoe    G    A        0      0        2 
   5  chr5_43200052     ZGre    G    A        0      0        2 
   5  chr5_43200052     ZHar    G    A        1      2        2 
   5  chr5_43200052   Sample    G    A        0      0        2 
   5  chr5_43203612     AAsi    T    C        0      0        2 
   5  chr5_43203612     AKia    T    C        0      0        2 
   5  chr5_43203612     AOna    T    C        0      0        2 
   5  chr5_43203612     ASom    T    C        0      0        2 
   5  chr5_43203612     HCab    T    C        0      0        2 
   5  chr5_43203612     HPrz    T    C        0      0        2 
   5  chr5_43203612     ZBoe    T    C        0      0        2 
   5  chr5_43203612     ZGre    T    C        1      2        2 
   5  chr5_43203612     ZHar    T    C        0      0        2 
   5  chr5_43203612   Sample    T    C        0      0        2 
   5  chr5_43206959     AAsi    T    C        0      0        2 
   5  chr5_43206959     AKia    T    C        0      0        2 
   5  chr5_43206959     AOna    T    C        0      0        2 
   5  chr5_43206959     ASom    T    C        0      0        2 
   5  chr5_43206959     HCab    T    C        1      2        2 
   5  chr5_43206959     HPrz    T    C        1      2        2 
   5  chr5_43206959     ZBoe    T    C        0      0        2 
   5  chr5_43206959     ZGre    T    C        0      0        2 
   5  chr5_43206959     ZHar    T    C        0      0        2 
   5  chr5_43206959   Sample    T    C        0      0        2 
   5  chr5_43212420     AAsi    G    A        0      0        2 
   5  chr5_43212420     AKia    G    A        0      0        2 
   5  chr5_43212420     AOna    G    A        0      0        2 
   5  chr5_43212420     ASom    G    A        0      0        2 
   5  chr5_43212420     HCab    G    A        1      2        2 
   5  chr5_43212420     HPrz    G    A        1      2        2 
   5  chr5_43212420     ZBoe    G    A        0      0        2 
   5  chr5_43212420     ZGre    G    A        0      0        2 
   5  chr5_43212420     ZHar    G    A        0      0        2 
   5  chr5_43212420   Sample    G    A        0      0        2 
   5  chr5_43217494     AAsi    A    G        0      0        2 
   5  chr5_43217494     AKia    A    G        0      0        2 
   5  chr5_43217494     AOna    A    G        0      0        2 
   5  chr5_43217494     ASom    A    G      0.5      1        2 
   5  chr5_43217494     HCab    A    G        0      0        2 
   5  chr5_43217494     HPrz    A    G        0      0        2 
   5  chr5_43217494     ZBoe    A    G        0      0        2 
   5  chr5_43217494     ZGre    A    G        0      0        2 
   5  chr5_43217494     ZHar    A    G        0      0        2 
   5  chr5_43217494   Sample    A    G        1      2        2 
   5  chr5_43226009     AAsi    C    T        0      0        2 
   5  chr5_43226009     AKia    C    T        0      0        2 
   5  chr5_43226009     AOna    C    T        0      0        2 
   5  chr5_43226009     ASom    C    T        0      0        2 
   5  chr5_43226009     HCab    C    T        1      2        2 
   5  chr5_43226009     HPrz    C    T        1      2        2 
   5  chr5_43226009     ZBoe    C    T        0      0        2 
   5  chr5_43226009     ZGre    C    T        0      0        2 
   5  chr5_43226009     ZHar    C    T        0      0        2 
   5  chr5_43226009   Sample    C    T        0      0        2 
   5  chr5_43227596     AAsi    G    C        0      0        2 
   5  chr5_43227596     AKia    G    C        0      0        2 
   5  chr5_43227596     AOna    G    C        0      0        2 
   5  chr5_43227596     ASom    G    C        0      0        2 
   5  chr5_43227596     HCab    G    C        0      0        2 
   5  chr5_43227596     HPrz    G    C        0      0        2 
   5  chr5_43227596     ZBoe    G    C        0      0        2 
   5  chr5_43227596     ZGre    G    C        0      0        2 
   5  chr5_43227596     ZHar    G    C        1      2        2 
   5  chr5_43227596   Sample    G    C        0      0        2 
   5  chr5_43235360     AAsi    G    T        1      2        2 
   5  chr5_43235360     AKia    G    T        0      0        2 
   5  chr5_43235360     AOna    G    T        0      0        2 
   5  chr5_43235360     ASom    G    T        1      2        2 
   5  chr5_43235360     HCab    G    T        0      0        2 
   5  chr5_43235360     HPrz    G    T        0      0        2 
   5  chr5_43235360     ZBoe    G    T        0      0        2 
   5  chr5_43235360     ZGre    G    T        0      0        2 
   5  chr5_43235360     ZHar    G    T        0      0        2 
   5  chr5_43235360   Sample    G    T        1      2        2 
   5  chr5_43235867     AAsi    A    G        0      0        2 
   5  chr5_43235867     AKia    A    G        1      2        2 
   5  chr5_43235867     AOna    A    G        1      2        2 
   5  chr5_43235867     ASom    A    G        0      0        2 
   5  chr5_43235867     HCab    A    G        0      0        2 
   5  chr5_43235867     HPrz    A    G        0      0        2 
   5  chr5_43235867     ZBoe    A    G        0      0        2 
   5  chr5_43235867     ZGre    A    G        0      0        2 
   5  chr5_43235867     ZHar    A    G        0      0        2 
   5  chr5_43235867   Sample    A    G        0      0        2 
   5  chr5_43236992     AAsi    G    A        0      0        2 
   5  chr5_43236992     AKia    G    A        0      0        2 
   5  chr5_43236992     AOna    G    A        0      0        2 
   5  chr5_43236992     ASom    G    A        0      0        2 
   5  chr5_43236992     HCab    G    A        0      0        2 
   5  chr5_43236992     HPrz    G    A        0      0        2 
   5  chr5_43236992     ZBoe    G    A        0      0        2 
   5  chr5_43236992     ZGre    G    A        1      2        2 
   5  chr5_43236992     ZHar    G    A        0      0        2 
   5  chr5_43236992   Sample    G    A        0      0        2 
   5  chr5_43238860     AAsi    A    G        0      0        2 
   5  chr5_43238860     AKia    A    G        0      0        2 
   5  chr5_43238860     AOna    A    G        0      0        2 
   5  chr5_43238860     ASom    A    G        0      0        2 
   5  chr5_43238860     HCab    A    G        0      0        2 
   5  chr5_43238860     HPrz    A    G        0      0        2 
   5  chr5_43238860     ZBoe    A    G        0      0        2 
   5  chr5_43238860     ZGre    A    G        1      2        2 
   5  chr5_43238860     ZHar    A    G        0      0        2 
   5  chr5_43238860   Sample    A    G        0      0        2 
   5  chr5_43257339     AAsi    G    T        0      0        2 
   5  chr5_43257339     AKia    G    T        0      0        2 
   5  chr5_43257339     AOna    G    T        0      0        2 
   5  chr5_43257339     ASom    G    T        0      0        2 
   5  chr5_43257339     HCab    G    T        1      2        2 
   5  chr5_43257339     HPrz    G    T        1      2        2 
   5  chr5_43257339     ZBoe    G    T        0      0        2 
   5  chr5_43257339     ZGre    G    T        0      0        2 
   5  chr5_43257339     ZHar    G    T        0      0        2 
   5  chr5_43257339   Sample    G    T        0      0        2 
   5  chr5_43262532     AAsi    G    C        0      0        2 
   5  chr5_43262532     AKia    G    C        0      0        2 
   5  chr5_43262532     AOna    G    C        0      0        2 
   5  chr5_43262532     ASom    G    C        0      0        2 
   5  chr5_43262532     HCab    G    C        0      0        2 
   5  chr5_43262532     HPrz    G    C        0      0        2 
   5  chr5_43262532     ZBoe    G    C        1      2        2 
   5  chr5_43262532     ZGre    G    C        1      2        2 
   5  chr5_43262532     ZHar    G    C        1      2        2 
   5  chr5_43262532   Sample    G    C        0      0        2 
   5  chr5_43272454     AAsi    A    G        0      0        2 
   5  chr5_43272454     AKia    A    G        0      0        2 
   5  chr5_43272454     AOna    A    G        0      0        2 
   5  chr5_43272454     ASom    A    G      0.5      1        2 
   5  chr5_43272454     HCab    A    G        0      0        2 
   5  chr5_43272454     HPrz    A    G        0      0        2 
   5  chr5_43272454     ZBoe    A    G        0      0        2 
   5  chr5_43272454     ZGre    A    G        0      0        2 
   5  chr5_43272454     ZHar    A    G        0      0        2 
   5  chr5_43272454   Sample    A    G        0      0        2 
   5  chr5_43273054     AAsi    A    G        0      0        2 
   5  chr5_43273054     AKia    A    G        1      2        2 
   5  chr5_43273054     AOna    A    G      0.5      1        2 
   5  chr5_43273054     ASom    A    G        0      0        2 
   5  chr5_43273054     HCab    A    G        0      0        2 
   5  chr5_43273054     HPrz    A    G        0      0        2 
   5  chr5_43273054     ZBoe    A    G        0      0        2 
   5  chr5_43273054     ZGre    A    G        0      0        2 
   5  chr5_43273054     ZHar    A    G        0      0        2 
   5  chr5_43273054   Sample    A    G        0      0        2 
   5  chr5_43273819     AAsi    C    T        0      0        2 
   5  chr5_43273819     AKia    C    T        0      0        2 
   5  chr5_43273819     AOna    C    T      0.5      1        2 
   5  chr5_43273819     ASom    C    T        0      0        2 
   5  chr5_43273819     HCab    C    T        0      0        2 
   5  chr5_43273819     HPrz    C    T        0      0        2 
   5  chr5_43273819     ZBoe    C    T        0      0        2 
   5  chr5_43273819     ZGre    C    T        0      0        2 
   5  chr5_43273819     ZHar    C    T        0      0        2 
   5  chr5_43273819   Sample    C    T        0      0        2 
   5  chr5_43274525     AAsi    A    G        0      0        2 
   5  chr5_43274525     AKia    A    G        0      0        2 
   5  chr5_43274525     AOna    A    G        0      0        2 
   5  chr5_43274525     ASom    A    G        0      0        2 
   5  chr5_43274525     HCab    A    G        0      0        2 
   5  chr5_43274525     HPrz    A    G        0      0        2 
   5  chr5_43274525     ZBoe    A    G      0.5      1        2 
   5  chr5_43274525     ZGre    A    G        0      0        2 
   5  chr5_43274525     ZHar    A    G        0      0        2 
   5  chr5_43274525   Sample    A    G        0      0        2 
   5  chr5_43275240     AAsi    A    G        0      0        2 
   5  chr5_43275240     AKia    A    G        0      0        2 
   5  chr5_43275240     AOna    A    G        0      0        2 
   5  chr5_43275240     ASom    A    G        0      0        2 
   5  chr5_43275240     HCab    A    G        0      0        2 
   5  chr5_43275240     HPrz    A    G        0      0        2 
   5  chr5_43275240     ZBoe    A    G      0.5      1        2 
   5  chr5_43275240     ZGre    A    G        0      0        2 
   5  chr5_43275240     ZHar    A    G        0      0        2 
   5  chr5_43275240   Sample    A    G        0      0        2 
   5  chr5_43281322     AAsi    C    T        0      0        2 
   5  chr5_43281322     AKia    C    T        0      0        2 
   5  chr5_43281322     AOna    C    T        0      0        2 
   5  chr5_43281322     ASom    C    T        0      0        2 
   5  chr5_43281322     HCab    C    T        1      2        2 
   5  chr5_43281322     HPrz    C    T        1      2        2 
   5  chr5_43281322     ZBoe    C    T        0      0        2 
   5  chr5_43281322     ZGre    C    T        0      0        2 
   5  chr5_43281322     ZHar    C    T        0      0        2 
   5  chr5_43281322   Sample    C    T        0      0        2 
   5  chr5_43284316     AAsi    G    C        0      0        2 
   5  chr5_43284316     AKia    G    C        1      2        2 
   5  chr5_43284316     AOna    G    C      0.5      1        2 
   5  chr5_43284316     ASom    G    C        0      0        2 
   5  chr5_43284316     HCab    G    C        0      0        2 
   5  chr5_43284316     HPrz    G    C        0      0        2 
   5  chr5_43284316     ZBoe    G    C        0      0        2 
   5  chr5_43284316     ZGre    G    C        0      0        2 
   5  chr5_43284316     ZHar    G    C        0      0        2 
   5  chr5_43284316   Sample    G    C        0      0        2 
   5  chr5_43284463     AAsi    T    C        0      0        2 
   5  chr5_43284463     AKia    T    C        0      0        2 
   5  chr5_43284463     AOna    T    C        0      0        2 
   5  chr5_43284463     ASom    T    C        0      0        2 
   5  chr5_43284463     HCab    T    C        0      0        2 
   5  chr5_43284463     HPrz    T    C      0.5      1        2 
   5  chr5_43284463     ZBoe    T    C        0      0        2 
   5  chr5_43284463     ZGre    T    C        0      0        2 
   5  chr5_43284463     ZHar    T    C        0      0        2 
   5  chr5_43284463   Sample    T    C        0      0        2 
   5  chr5_43285584     AAsi    C    T        1      2        2 
   5  chr5_43285584     AKia    C    T        0      0        2 
   5  chr5_43285584     AOna    C    T      0.5      1        2 
   5  chr5_43285584     ASom    C    T        1      2        2 
   5  chr5_43285584     HCab    C    T        0      0        2 
   5  chr5_43285584     HPrz    C    T        0      0        2 
   5  chr5_43285584     ZBoe    C    T        0      0        2 
   5  chr5_43285584     ZGre    C    T        0      0        2 
   5  chr5_43285584     ZHar    C    T        0      0        2 
   5  chr5_43285584   Sample    C    T        1      2        2 
   5  chr5_43292813     AAsi    C    T        0      0        2 
   5  chr5_43292813     AKia    C    T        0      0        2 
   5  chr5_43292813     AOna    C    T        0      0        2 
   5  chr5_43292813     ASom    C    T        0      0        2 
   5  chr5_43292813     HCab    C    T        1      2        2 
   5  chr5_43292813     HPrz    C    T        1      2        2 
   5  chr5_43292813     ZBoe    C    T        0      0        2 
   5  chr5_43292813     ZGre    C    T        0      0        2 
   5  chr5_43292813     ZHar    C    T        0      0        2 
   5  chr5_43292813   Sample    C    T        0      0        2 
   5  chr5_43295472     AAsi    T    C        0      0        2 
   5  chr5_43295472     AKia    T    C        0      0        2 
   5  chr5_43295472     AOna    T    C        0      0        2 
   5  chr5_43295472     ASom    T    C        0      0        2 
   5  chr5_43295472     HCab    T    C        0      0        2 
   5  chr5_43295472     HPrz    T    C        0      0        2 
   5  chr5_43295472     ZBoe    T    C        0      0        2 
   5  chr5_43295472     ZGre    T    C        0      0        2 
   5  chr5_43295472     ZHar    T    C        1      2        2 
   5  chr5_43295472   Sample    T    C        0      0        2 
   5  chr5_43312483     AAsi    G    A        0      0        2 
   5  chr5_43312483     AKia    G    A        0      0        2 
   5  chr5_43312483     AOna    G    A        0      0        2 
   5  chr5_43312483     ASom    G    A        0      0        2 
   5  chr5_43312483     HCab    G    A        1      2        2 
   5  chr5_43312483     HPrz    G    A        1      2        2 
   5  chr5_43312483     ZBoe    G    A        0      0        2 
   5  chr5_43312483     ZGre    G    A        0      0        2 
   5  chr5_43312483     ZHar    G    A        0      0        2 
   5  chr5_43312483   Sample    G    A        0      0        2 
   5  chr5_43322104     AAsi    A    T        0      0        2 
   5  chr5_43322104     AKia    A    T        0      0        2 
   5  chr5_43322104     AOna    A    T        0      0        2 
   5  chr5_43322104     ASom    A    T        0      0        2 
   5  chr5_43322104     HCab    A    T        1      2        2 
   5  chr5_43322104     HPrz    A    T        1      2        2 
   5  chr5_43322104     ZBoe    A    T        0      0        2 
   5  chr5_43322104     ZGre    A    T        0      0        2 
   5  chr5_43322104     ZHar    A    T        0      0        2 
   5  chr5_43322104   Sample    A    T        0      0        2 
   5  chr5_43327843     AAsi    T    C        0      0        2 
   5  chr5_43327843     AKia    T    C        0      0        2 
   5  chr5_43327843     AOna    T    C        0      0        2 
   5  chr5_43327843     ASom    T    C        0      0        2 
   5  chr5_43327843     HCab    T    C        1      2        2 
   5  chr5_43327843     HPrz    T    C        1      2        2 
   5  chr5_43327843     ZBoe    T    C        0      0        2 
   5  chr5_43327843     ZGre    T    C        0      0        2 
   5  chr5_43327843     ZHar    T    C        0      0        2 
   5  chr5_43327843   Sample    T    C        0      0        2 
   5  chr5_43331812     AAsi    A    G        0      0        2 
   5  chr5_43331812     AKia    A    G        0      0        2 
   5  chr5_43331812     AOna    A    G        0      0        2 
   5  chr5_43331812     ASom    A    G        0      0        2 
   5  chr5_43331812     HCab    A    G        0      0        2 
   5  chr5_43331812     HPrz    A    G        0      0        2 
   5  chr5_43331812     ZBoe    A    G        0      0        2 
   5  chr5_43331812     ZGre    A    G        0      0        2 
   5  chr5_43331812     ZHar    A    G      0.5      1        2 
   5  chr5_43331812   Sample    A    G        0      0        2 
   5  chr5_43337858     AAsi    A    G        0      0        2 
   5  chr5_43337858     AKia    A    G        0      0        2 
   5  chr5_43337858     AOna    A    G        0      0        2 
   5  chr5_43337858     ASom    A    G        0      0        2 
   5  chr5_43337858     HCab    A    G        0      0        2 
   5  chr5_43337858     HPrz    A    G      0.5      1        2 
   5  chr5_43337858     ZBoe    A    G        0      0        2 
   5  chr5_43337858     ZGre    A    G        0      0        2 
   5  chr5_43337858     ZHar    A    G        0      0        2 
   5  chr5_43337858   Sample    A    G        0      0        2 
   5  chr5_43338596     AAsi    T    C        0      0        2 
   5  chr5_43338596     AKia    T    C        0      0        2 
   5  chr5_43338596     AOna    T    C        0      0        2 
   5  chr5_43338596     ASom    T    C        0      0        2 
   5  chr5_43338596     HCab    T    C        1      2        2 
   5  chr5_43338596     HPrz    T    C        1      2        2 
   5  chr5_43338596     ZBoe    T    C        0      0        2 
   5  chr5_43338596     ZGre    T    C        0      0        2 
   5  chr5_43338596     ZHar    T    C        0      0        2 
   5  chr5_43338596   Sample    T    C        0      0        2 
   5  chr5_43340675     AAsi    T    C        0      0        2 
   5  chr5_43340675     AKia    T    C        0      0        2 
   5  chr5_43340675     AOna    T    C        0      0        2 
   5  chr5_43340675     ASom    T    C        0      0        2 
   5  chr5_43340675     HCab    T    C        1      2        2 
   5  chr5_43340675     HPrz    T    C        1      2        2 
   5  chr5_43340675     ZBoe    T    C      0.5      1        2 
   5  chr5_43340675     ZGre    T    C        0      0        2 
   5  chr5_43340675     ZHar    T    C        0      0        2 
   5  chr5_43340675   Sample    T    C        0      0        2 
   5  chr5_43360897     AAsi    T    C        0      0        2 
   5  chr5_43360897     AKia    T    C        0      0        2 
   5  chr5_43360897     AOna    T    C        0      0        2 
   5  chr5_43360897     ASom    T    C        0      0        2 
   5  chr5_43360897     HCab    T    C        0      0        2 
   5  chr5_43360897     HPrz    T    C        0      0        2 
   5  chr5_43360897     ZBoe    T    C        0      0        2 
   5  chr5_43360897     ZGre    T    C        1      2        2 
   5  chr5_43360897     ZHar    T    C        0      0        2 
   5  chr5_43360897   Sample    T    C        0      0        2 
   5  chr5_43362461     AAsi    T    C        0      0        2 
   5  chr5_43362461     AKia    T    C        0      0        2 
   5  chr5_43362461     AOna    T    C      0.5      1        2 
   5  chr5_43362461     ASom    T    C        0      0        2 
   5  chr5_43362461     HCab    T    C        0      0        2 
   5  chr5_43362461     HPrz    T    C        0      0        2 
   5  chr5_43362461     ZBoe    T    C        0      0        2 
   5  chr5_43362461     ZGre    T    C        0      0        2 
   5  chr5_43362461     ZHar    T    C        0      0        2 
   5  chr5_43362461   Sample    T    C        0      0        2 
   5  chr5_43366442     AAsi    T    G        0      0        2 
   5  chr5_43366442     AKia    T    G        0      0        2 
   5  chr5_43366442     AOna    T    G      0.5      1        2 
   5  chr5_43366442     ASom    T    G        0      0        2 
   5  chr5_43366442     HCab    T    G        0      0        2 
   5  chr5_43366442     HPrz    T    G        0      0        2 
   5  chr5_43366442     ZBoe    T    G        0      0        2 
   5  chr5_43366442     ZGre    T    G        0      0        2 
   5  chr5_43366442     ZHar    T    G        0      0        2 
   5  chr5_43366442   Sample    T    G        0      0        2 
   5  chr5_43375260     AAsi    C    G        0      0        2 
   5  chr5_43375260     AKia    C    G        0      0        2 
   5  chr5_43375260     AOna    C    G        0      0        2 
   5  chr5_43375260     ASom    C    G        0      0        2 
   5  chr5_43375260     HCab    C    G        1      2        2 
   5  chr5_43375260     HPrz    C    G        1      2        2 
   5  chr5_43375260     ZBoe    C    G        0      0        2 
   5  chr5_43375260     ZGre    C    G        0      0        2 
   5  chr5_43375260     ZHar    C    G        0      0        2 
   5  chr5_43375260   Sample    C    G        0      0        2 
   5  chr5_43388548     AAsi    A    G        0      0        2 
   5  chr5_43388548     AKia    A    G        0      0        2 
   5  chr5_43388548     AOna    A    G      0.5      1        2 
   5  chr5_43388548     ASom    A    G        0      0        2 
   5  chr5_43388548     HCab    A    G        0      0        2 
   5  chr5_43388548     HPrz    A    G        0      0        2 
   5  chr5_43388548     ZBoe    A    G        0      0        2 
   5  chr5_43388548     ZGre    A    G        0      0        2 
   5  chr5_43388548     ZHar    A    G        0      0        2 
   5  chr5_43388548   Sample    A    G        0      0        2 
   5  chr5_43389912     AAsi    G    A        0      0        2 
   5  chr5_43389912     AKia    G    A        0      0        2 
   5  chr5_43389912     AOna    G    A        0      0        2 
   5  chr5_43389912     ASom    G    A        0      0        2 
   5  chr5_43389912     HCab    G    A        0      0        2 
   5  chr5_43389912     HPrz    G    A        0      0        2 
   5  chr5_43389912     ZBoe    G    A        1      2        2 
   5  chr5_43389912     ZGre    G    A        1      2        2 
   5  chr5_43389912     ZHar    G    A        0      0        2 
   5  chr5_43389912   Sample    G    A        0      0        2 
   5  chr5_43398360     AAsi    C    A        0      0        2 
   5  chr5_43398360     AKia    C    A        0      0        2 
   5  chr5_43398360     AOna    C    A        0      0        2 
   5  chr5_43398360     ASom    C    A        0      0        2 
   5  chr5_43398360     HCab    C    A        0      0        2 
   5  chr5_43398360     HPrz    C    A        0      0        2 
   5  chr5_43398360     ZBoe    C    A        0      0        2 
   5  chr5_43398360     ZGre    C    A        0      0        2 
   5  chr5_43398360     ZHar    C    A        1      2        2 
   5  chr5_43398360   Sample    C    A        0      0        2 
   5  chr5_43401436     AAsi    G    C        0      0        2 
   5  chr5_43401436     AKia    G    C        0      0        2 
   5  chr5_43401436     AOna    G    C        0      0        2 
   5  chr5_43401436     ASom    G    C        0      0        2 
   5  chr5_43401436     HCab    G    C        1      2        2 
   5  chr5_43401436     HPrz    G    C        1      2        2 
   5  chr5_43401436     ZBoe    G    C        0      0        2 
   5  chr5_43401436     ZGre    G    C        0      0        2 
   5  chr5_43401436     ZHar    G    C        0      0        2 
   5  chr5_43401436   Sample    G    C        0      0        2 
   5  chr5_43406446     AAsi    T    A        0      0        2 
   5  chr5_43406446     AKia    T    A        0      0        2 
   5  chr5_43406446     AOna    T    A        0      0        2 
   5  chr5_43406446     ASom    T    A        0      0        2 
   5  chr5_43406446     HCab    T    A        1      2        2 
   5  chr5_43406446     HPrz    T    A        1      2        2 
   5  chr5_43406446     ZBoe    T    A        0      0        2 
   5  chr5_43406446     ZGre    T    A        0      0        2 
   5  chr5_43406446     ZHar    T    A        0      0        2 
   5  chr5_43406446   Sample    T    A        0      0        2 
   5  chr5_43406894     AAsi    C    T        0      0        2 
   5  chr5_43406894     AKia    C    T        0      0        2 
   5  chr5_43406894     AOna    C    T        0      0        2 
   5  chr5_43406894     ASom    C    T        0      0        2 
   5  chr5_43406894     HCab    C    T        1      2        2 
   5  chr5_43406894     HPrz    C    T        1      2        2 
   5  chr5_43406894     ZBoe    C    T        0      0        2 
   5  chr5_43406894     ZGre    C    T        0      0        2 
   5  chr5_43406894     ZHar    C    T        0      0        2 
   5  chr5_43406894   Sample    C    T        0      0        2 
   5  chr5_43407055     AAsi    G    C        0      0        2 
   5  chr5_43407055     AKia    G    C        0      0        2 
   5  chr5_43407055     AOna    G    C        0      0        2 
   5  chr5_43407055     ASom    G    C        0      0        2 
   5  chr5_43407055     HCab    G    C        1      2        2 
   5  chr5_43407055     HPrz    G    C        1      2        2 
   5  chr5_43407055     ZBoe    G    C        0      0        2 
   5  chr5_43407055     ZGre    G    C        0      0        2 
   5  chr5_43407055     ZHar    G    C        0      0        2 
   5  chr5_43407055   Sample    G    C        0      0        2 
   5  chr5_43408962     AAsi    A    G        0      0        2 
   5  chr5_43408962     AKia    A    G        0      0        2 
   5  chr5_43408962     AOna    A    G        0      0        2 
   5  chr5_43408962     ASom    A    G        0      0        2 
   5  chr5_43408962     HCab    A    G        1      2        2 
   5  chr5_43408962     HPrz    A    G        1      2        2 
   5  chr5_43408962     ZBoe    A    G        0      0        2 
   5  chr5_43408962     ZGre    A    G        0      0        2 
   5  chr5_43408962     ZHar    A    G        0      0        2 
   5  chr5_43408962   Sample    A    G        0      0        2 
   5  chr5_43412931     AAsi    A    G        0      0        2 
   5  chr5_43412931     AKia    A    G        0      0        2 
   5  chr5_43412931     AOna    A    G        0      0        2 
   5  chr5_43412931     ASom    A    G        0      0        2 
   5  chr5_43412931     HCab    A    G        1      2        2 
   5  chr5_43412931     HPrz    A    G        1      2        2 
   5  chr5_43412931     ZBoe    A    G        0      0        2 
   5  chr5_43412931     ZGre    A    G        0      0        2 
   5  chr5_43412931     ZHar    A    G        0      0        2 
   5  chr5_43412931   Sample    A    G        0      0        2 
   5  chr5_43416113     AAsi    A    C        0      0        2 
   5  chr5_43416113     AKia    A    C        0      0        2 
   5  chr5_43416113     AOna    A    C        0      0        2 
   5  chr5_43416113     ASom    A    C        0      0        2 
   5  chr5_43416113     HCab    A    C        1      2        2 
   5  chr5_43416113     HPrz    A    C        1      2        2 
   5  chr5_43416113     ZBoe    A    C        0      0        2 
   5  chr5_43416113     ZGre    A    C        0      0        2 
   5  chr5_43416113     ZHar    A    C        0      0        2 
   5  chr5_43416113   Sample    A    C        0      0        2 
   5  chr5_43418965     AAsi    A    G        0      0        2 
   5  chr5_43418965     AKia    A    G        0      0        2 
   5  chr5_43418965     AOna    A    G      0.5      1        2 
   5  chr5_43418965     ASom    A    G        0      0        2 
   5  chr5_43418965     HCab    A    G        0      0        2 
   5  chr5_43418965     HPrz    A    G        0      0        2 
   5  chr5_43418965     ZBoe    A    G        0      0        2 
   5  chr5_43418965     ZGre    A    G        0      0        2 
   5  chr5_43418965     ZHar    A    G        0      0        2 
   5  chr5_43418965   Sample    A    G        0      0        2 
   5  chr5_43431960     AAsi    C    T        1      2        2 
   5  chr5_43431960     AKia    C    T        0      0        2 
   5  chr5_43431960     AOna    C    T        0      0        2 
   5  chr5_43431960     ASom    C    T        0      0        2 
   5  chr5_43431960     HCab    C    T        0      0        2 
   5  chr5_43431960     HPrz    C    T        0      0        2 
   5  chr5_43431960     ZBoe    C    T        0      0        2 
   5  chr5_43431960     ZGre    C    T        0      0        2 
   5  chr5_43431960     ZHar    C    T        0      0        2 
   5  chr5_43431960   Sample    C    T        1      2        2 
   5  chr5_43438660     AAsi    A    G        0      0        2 
   5  chr5_43438660     AKia    A    G        0      0        2 
   5  chr5_43438660     AOna    A    G        0      0        2 
   5  chr5_43438660     ASom    A    G        0      0        2 
   5  chr5_43438660     HCab    A    G        0      0        2 
   5  chr5_43438660     HPrz    A    G        0      0        2 
   5  chr5_43438660     ZBoe    A    G        1      2        2 
   5  chr5_43438660     ZGre    A    G        0      0        2 
   5  chr5_43438660     ZHar    A    G        0      0        2 
   5  chr5_43438660   Sample    A    G        0      0        2 
   5  chr5_43440909     AAsi    G    A        0      0        2 
   5  chr5_43440909     AKia    G    A        0      0        2 
   5  chr5_43440909     AOna    G    A        0      0        2 
   5  chr5_43440909     ASom    G    A        0      0        2 
   5  chr5_43440909     HCab    G    A        0      0        2 
   5  chr5_43440909     HPrz    G    A        0      0        2 
   5  chr5_43440909     ZBoe    G    A        0      0        2 
   5  chr5_43440909     ZGre    G    A        0      0        2 
   5  chr5_43440909     ZHar    G    A        1      2        2 
   5  chr5_43440909   Sample    G    A        0      0        2 
   5  chr5_43449100     AAsi    T    C        0      0        2 
   5  chr5_43449100     AKia    T    C      0.5      1        2 
   5  chr5_43449100     AOna    T    C        0      0        2 
   5  chr5_43449100     ASom    T    C        0      0        2 
   5  chr5_43449100     HCab    T    C        0      0        2 
   5  chr5_43449100     HPrz    T    C        0      0        2 
   5  chr5_43449100     ZBoe    T    C        0      0        2 
   5  chr5_43449100     ZGre    T    C        0      0        2 
   5  chr5_43449100     ZHar    T    C        0      0        2 
   5  chr5_43449100   Sample    T    C        0      0        2 
   5  chr5_43450069     AAsi    C    A        0      0        2 
   5  chr5_43450069     AKia    C    A        0      0        2 
   5  chr5_43450069     AOna    C    A        0      0        2 
   5  chr5_43450069     ASom    C    A        0      0        2 
   5  chr5_43450069     HCab    C    A        1      2        2 
   5  chr5_43450069     HPrz    C    A        1      2        2 
   5  chr5_43450069     ZBoe    C    A        0      0        2 
   5  chr5_43450069     ZGre    C    A        0      0        2 
   5  chr5_43450069     ZHar    C    A        0      0        2 
   5  chr5_43450069   Sample    C    A        0      0        2 
   5  chr5_43453943     AAsi    C    A        0      0        2 
   5  chr5_43453943     AKia    C    A        0      0        2 
   5  chr5_43453943     AOna    C    A        0      0        2 
   5  chr5_43453943     ASom    C    A        0      0        2 
   5  chr5_43453943     HCab    C    A        1      2        2 
   5  chr5_43453943     HPrz    C    A        1      2        2 
   5  chr5_43453943     ZBoe    C    A        0      0        2 
   5  chr5_43453943     ZGre    C    A        0      0        2 
   5  chr5_43453943     ZHar    C    A        0      0        2 
   5  chr5_43453943   Sample    C    A        0      0        2 
   5  chr5_43458895     AAsi    A    G      0.5      1        2 
   5  chr5_43458895     AKia    A    G        0      0        2 
   5  chr5_43458895     AOna    A    G        0      0        2 
   5  chr5_43458895     ASom    A    G        0      0        2 
   5  chr5_43458895     HCab    A    G        0      0        2 
   5  chr5_43458895     HPrz    A    G        0      0        2 
   5  chr5_43458895     ZBoe    A    G        0      0        2 
   5  chr5_43458895     ZGre    A    G        0      0        2 
   5  chr5_43458895     ZHar    A    G        0      0        2 
   5  chr5_43458895   Sample    A    G        0      0        2 
   5  chr5_43459327     AAsi    C    G        0      0        2 
   5  chr5_43459327     AKia    C    G        0      0        2 
   5  chr5_43459327     AOna    C    G        0      0        2 
   5  chr5_43459327     ASom    C    G        0      0        2 
   5  chr5_43459327     HCab    C    G        0      0        2 
   5  chr5_43459327     HPrz    C    G        0      0        2 
   5  chr5_43459327     ZBoe    C    G        0      0        2 
   5  chr5_43459327     ZGre    C    G        1      2        2 
   5  chr5_43459327     ZHar    C    G        0      0        2 
   5  chr5_43459327   Sample    C    G        0      0        2 
   5  chr5_43463847     AAsi    T    C        0      0        2 
   5  chr5_43463847     AKia    T    C        0      0        2 
   5  chr5_43463847     AOna    T    C        0      0        2 
   5  chr5_43463847     ASom    T    C        0      0        2 
   5  chr5_43463847     HCab    T    C        0      0        2 
   5  chr5_43463847     HPrz    T    C        0      0        2 
   5  chr5_43463847     ZBoe    T    C        0      0        2 
   5  chr5_43463847     ZGre    T    C        1      2        2 
   5  chr5_43463847     ZHar    T    C        0      0        2 
   5  chr5_43463847   Sample    T    C        0      0        2 
   5  chr5_43471019     AAsi    C    T      0.5      1        2 
   5  chr5_43471019     AKia    C    T        0      0        2 
   5  chr5_43471019     AOna    C    T        0      0        2 
   5  chr5_43471019     ASom    C    T        0      0        2 
   5  chr5_43471019     HCab    C    T        0      0        2 
   5  chr5_43471019     HPrz    C    T        0      0        2 
   5  chr5_43471019     ZBoe    C    T        0      0        2 
   5  chr5_43471019     ZGre    C    T        0      0        2 
   5  chr5_43471019     ZHar    C    T        0      0        2 
   5  chr5_43471019   Sample    C    T        0      0        2 
   5  chr5_43488418     AAsi    T    C        0      0        2 
   5  chr5_43488418     AKia    T    C        0      0        2 
   5  chr5_43488418     AOna    T    C      0.5      1        2 
   5  chr5_43488418     ASom    T    C        0      0        2 
   5  chr5_43488418     HCab    T    C        0      0        2 
   5  chr5_43488418     HPrz    T    C        0      0        2 
   5  chr5_43488418     ZBoe    T    C        0      0        2 
   5  chr5_43488418     ZGre    T    C        0      0        2 
   5  chr5_43488418     ZHar    T    C        0      0        2 
   5  chr5_43488418   Sample    T    C        0      0        2 
   5  chr5_43490117     AAsi    A    G        0      0        2 
   5  chr5_43490117     AKia    A    G        0      0        2 
   5  chr5_43490117     AOna    A    G        0      0        2 
   5  chr5_43490117     ASom    A    G        0      0        2 
   5  chr5_43490117     HCab    A    G        1      2        2 
   5  chr5_43490117     HPrz    A    G        1      2        2 
   5  chr5_43490117     ZBoe    A    G        0      0        2 
   5  chr5_43490117     ZGre    A    G        0      0        2 
   5  chr5_43490117     ZHar    A    G        0      0        2 
   5  chr5_43490117   Sample    A    G        0      0        2 
   5  chr5_43493484     AAsi    C    G        0      0        2 
   5  chr5_43493484     AKia    C    G        0      0        2 
   5  chr5_43493484     AOna    C    G        0      0        2 
   5  chr5_43493484     ASom    C    G        0      0        2 
   5  chr5_43493484     HCab    C    G        0      0        2 
   5  chr5_43493484     HPrz    C    G        0      0        2 
   5  chr5_43493484     ZBoe    C    G        0      0        2 
   5  chr5_43493484     ZGre    C    G        1      2        2 
   5  chr5_43493484     ZHar    C    G        0      0        2 
   5  chr5_43493484   Sample    C    G        0      0        2 
   5  chr5_43502407     AAsi    G    A        0      0        2 
   5  chr5_43502407     AKia    G    A        0      0        2 
   5  chr5_43502407     AOna    G    A        0      0        2 
   5  chr5_43502407     ASom    G    A        0      0        2 
   5  chr5_43502407     HCab    G    A        0      0        2 
   5  chr5_43502407     HPrz    G    A      0.5      1        2 
   5  chr5_43502407     ZBoe    G    A        0      0        2 
   5  chr5_43502407     ZGre    G    A        0      0        2 
   5  chr5_43502407     ZHar    G    A        0      0        2 
   5  chr5_43502407   Sample    G    A        0      0        2 
   5  chr5_43512590     AAsi    G    A        0      0        2 
   5  chr5_43512590     AKia    G    A        0      0        2 
   5  chr5_43512590     AOna    G    A        0      0        2 
   5  chr5_43512590     ASom    G    A        0      0        2 
   5  chr5_43512590     HCab    G    A        1      2        2 
   5  chr5_43512590     HPrz    G    A        1      2        2 
   5  chr5_43512590     ZBoe    G    A        0      0        2 
   5  chr5_43512590     ZGre    G    A        0      0        2 
   5  chr5_43512590     ZHar    G    A        0      0        2 
   5  chr5_43512590   Sample    G    A        0      0        2 
   5  chr5_43516440     AAsi    G    A        0      0        2 
   5  chr5_43516440     AKia    G    A        0      0        2 
   5  chr5_43516440     AOna    G    A        0      0        2 
   5  chr5_43516440     ASom    G    A        0      0        2 
   5  chr5_43516440     HCab    G    A        1      2        2 
   5  chr5_43516440     HPrz    G    A        1      2        2 
   5  chr5_43516440     ZBoe    G    A        0      0        2 
   5  chr5_43516440     ZGre    G    A        0      0        2 
   5  chr5_43516440     ZHar    G    A        0      0        2 
   5  chr5_43516440   Sample    G    A        0      0        2 
   5  chr5_43522108     AAsi    C    T        0      0        2 
   5  chr5_43522108     AKia    C    T        0      0        2 
   5  chr5_43522108     AOna    C    T        0      0        2 
   5  chr5_43522108     ASom    C    T        0      0        2 
   5  chr5_43522108     HCab    C    T        1      2        2 
   5  chr5_43522108     HPrz    C    T        1      2        2 
   5  chr5_43522108     ZBoe    C    T        0      0        2 
   5  chr5_43522108     ZGre    C    T        0      0        2 
   5  chr5_43522108     ZHar    C    T        0      0        2 
   5  chr5_43522108   Sample    C    T        0      0        2 
   5  chr5_43524164     AAsi    T    A        0      0        2 
   5  chr5_43524164     AKia    T    A        0      0        2 
   5  chr5_43524164     AOna    T    A        0      0        2 
   5  chr5_43524164     ASom    T    A        0      0        2 
   5  chr5_43524164     HCab    T    A        0      0        2 
   5  chr5_43524164     HPrz    T    A        0      0        2 
   5  chr5_43524164     ZBoe    T    A        0      0        2 
   5  chr5_43524164     ZGre    T    A        0      0        2 
   5  chr5_43524164     ZHar    T    A        1      2        2 
   5  chr5_43524164   Sample    T    A        0      0        2 
   5  chr5_43529804     AAsi    A    C        0      0        2 
   5  chr5_43529804     AKia    A    C        0      0        2 
   5  chr5_43529804     AOna    A    C        0      0        2 
   5  chr5_43529804     ASom    A    C        0      0        2 
   5  chr5_43529804     HCab    A    C        0      0        2 
   5  chr5_43529804     HPrz    A    C        0      0        2 
   5  chr5_43529804     ZBoe    A    C        0      0        2 
   5  chr5_43529804     ZGre    A    C        0      0        2 
   5  chr5_43529804     ZHar    A    C        1      2        2 
   5  chr5_43529804   Sample    A    C        0      0        2 
   5  chr5_43530659     AAsi    A    G        0      0        2 
   5  chr5_43530659     AKia    A    G        0      0        2 
   5  chr5_43530659     AOna    A    G        0      0        2 
   5  chr5_43530659     ASom    A    G        0      0        2 
   5  chr5_43530659     HCab    A    G        1      2        2 
   5  chr5_43530659     HPrz    A    G        1      2        2 
   5  chr5_43530659     ZBoe    A    G        0      0        2 
   5  chr5_43530659     ZGre    A    G        0      0        2 
   5  chr5_43530659     ZHar    A    G        0      0        2 
   5  chr5_43530659   Sample    A    G        0      0        2 
   5  chr5_43548369     AAsi    T    C        0      0        2 
   5  chr5_43548369     AKia    T    C        0      0        2 
   5  chr5_43548369     AOna    T    C        0      0        2 
   5  chr5_43548369     ASom    T    C      0.5      1        2 
   5  chr5_43548369     HCab    T    C        0      0        2 
   5  chr5_43548369     HPrz    T    C        0      0        2 
   5  chr5_43548369     ZBoe    T    C        0      0        2 
   5  chr5_43548369     ZGre    T    C        0      0        2 
   5  chr5_43548369     ZHar    T    C        0      0        2 
   5  chr5_43548369   Sample    T    C        0      0        2 
   5  chr5_43573713     AAsi    G    A        0      0        2 
   5  chr5_43573713     AKia    G    A        0      0        2 
   5  chr5_43573713     AOna    G    A        0      0        2 
   5  chr5_43573713     ASom    G    A        0      0        2 
   5  chr5_43573713     HCab    G    A        0      0        2 
   5  chr5_43573713     HPrz    G    A        0      0        2 
   5  chr5_43573713     ZBoe    G    A        1      2        2 
   5  chr5_43573713     ZGre    G    A        0      0        2 
   5  chr5_43573713     ZHar    G    A        0      0        2 
   5  chr5_43573713   Sample    G    A        0      0        2 
   5  chr5_43583188     AAsi    G    T        0      0        2 
   5  chr5_43583188     AKia    G    T        0      0        2 
   5  chr5_43583188     AOna    G    T        0      0        2 
   5  chr5_43583188     ASom    G    T        0      0        2 
   5  chr5_43583188     HCab    G    T        0      0        2 
   5  chr5_43583188     HPrz    G    T        0      0        2 
   5  chr5_43583188     ZBoe    G    T        0      0        2 
   5  chr5_43583188     ZGre    G    T        1      2        2 
   5  chr5_43583188     ZHar    G    T        0      0        2 
   5  chr5_43583188   Sample    G    T        0      0        2 
   5  chr5_43590966     AAsi    G    A        0      0        2 
   5  chr5_43590966     AKia    G    A        0      0        2 
   5  chr5_43590966     AOna    G    A        1      2        2 
   5  chr5_43590966     ASom    G    A        0      0        2 
   5  chr5_43590966     HCab    G    A        0      0        2 
   5  chr5_43590966     HPrz    G    A        0      0        2 
   5  chr5_43590966     ZBoe    G    A        0      0        2 
   5  chr5_43590966     ZGre    G    A        0      0        2 
   5  chr5_43590966     ZHar    G    A        0      0        2 
   5  chr5_43590966   Sample    G    A        0      0        2 
   5  chr5_43600552     AAsi    T    C        0      0        2 
   5  chr5_43600552     AKia    T    C        1      2        2 
   5  chr5_43600552     AOna    T    C        0      0        2 
   5  chr5_43600552     ASom    T    C        0      0        2 
   5  chr5_43600552     HCab    T    C        0      0        2 
   5  chr5_43600552     HPrz    T    C        0      0        2 
   5  chr5_43600552     ZBoe    T    C        0      0        2 
   5  chr5_43600552     ZGre    T    C        0      0        2 
   5  chr5_43600552     ZHar    T    C        0      0        2 
   5  chr5_43600552   Sample    T    C        0      0        2 
   5  chr5_43605527     AAsi    C    T        0      0        2 
   5  chr5_43605527     AKia    C    T        0      0        2 
   5  chr5_43605527     AOna    C    T        0      0        2 
   5  chr5_43605527     ASom    C    T        0      0        2 
   5  chr5_43605527     HCab    C    T        1      2        2 
   5  chr5_43605527     HPrz    C    T        1      2        2 
   5  chr5_43605527     ZBoe    C    T        0      0        2 
   5  chr5_43605527     ZGre    C    T        0      0        2 
   5  chr5_43605527     ZHar    C    T        0      0        2 
   5  chr5_43605527   Sample    C    T        0      0        2 
   5  chr5_43605742     AAsi    G    C        0      0        2 
   5  chr5_43605742     AKia    G    C        0      0        2 
   5  chr5_43605742     AOna    G    C        0      0        2 
   5  chr5_43605742     ASom    G    C      0.5      1        2 
   5  chr5_43605742     HCab    G    C        0      0        2 
   5  chr5_43605742     HPrz    G    C        0      0        2 
   5  chr5_43605742     ZBoe    G    C        0      0        2 
   5  chr5_43605742     ZGre    G    C        0      0        2 
   5  chr5_43605742     ZHar    G    C        0      0        2 
   5  chr5_43605742   Sample    G    C        0      0        2 
   5  chr5_43605795     AAsi    C    T        0      0        2 
   5  chr5_43605795     AKia    C    T        0      0        2 
   5  chr5_43605795     AOna    C    T        0      0        2 
   5  chr5_43605795     ASom    C    T        0      0        2 
   5  chr5_43605795     HCab    C    T        0      0        2 
   5  chr5_43605795     HPrz    C    T        0      0        2 
   5  chr5_43605795     ZBoe    C    T        0      0        2 
   5  chr5_43605795     ZGre    C    T        1      2        2 
   5  chr5_43605795     ZHar    C    T        0      0        2 
   5  chr5_43605795   Sample    C    T        0      0        2 
   5  chr5_43611336     AAsi    T    C        0      0        2 
   5  chr5_43611336     AKia    T    C        0      0        2 
   5  chr5_43611336     AOna    T    C        0      0        2 
   5  chr5_43611336     ASom    T    C        0      0        2 
   5  chr5_43611336     HCab    T    C        0      0        2 
   5  chr5_43611336     HPrz    T    C        0      0        2 
   5  chr5_43611336     ZBoe    T    C        0      0        2 
   5  chr5_43611336     ZGre    T    C        0      0        2 
   5  chr5_43611336     ZHar    T    C        1      2        2 
   5  chr5_43611336   Sample    T    C        0      0        2 
   5  chr5_43612257     AAsi    A    G        0      0        2 
   5  chr5_43612257     AKia    A    G        0      0        2 
   5  chr5_43612257     AOna    A    G        1      2        2 
   5  chr5_43612257     ASom    A    G        0      0        2 
   5  chr5_43612257     HCab    A    G        0      0        2 
   5  chr5_43612257     HPrz    A    G        0      0        2 
   5  chr5_43612257     ZBoe    A    G        0      0        2 
   5  chr5_43612257     ZGre    A    G        0      0        2 
   5  chr5_43612257     ZHar    A    G        0      0        2 
   5  chr5_43612257   Sample    A    G        0      0        2 
   5  chr5_43612547     AAsi    T    C        0      0        2 
   5  chr5_43612547     AKia    T    C        0      0        2 
   5  chr5_43612547     AOna    T    C      0.5      1        2 
   5  chr5_43612547     ASom    T    C        0      0        2 
   5  chr5_43612547     HCab    T    C        0      0        2 
   5  chr5_43612547     HPrz    T    C        0      0        2 
   5  chr5_43612547     ZBoe    T    C        0      0        2 
   5  chr5_43612547     ZGre    T    C        0      0        2 
   5  chr5_43612547     ZHar    T    C        0      0        2 
   5  chr5_43612547   Sample    T    C        0      0        2 
   5  chr5_43613110     AAsi    A    G        0      0        2 
   5  chr5_43613110     AKia    A    G        0      0        2 
   5  chr5_43613110     AOna    A    G        0      0        2 
   5  chr5_43613110     ASom    A    G        0      0        2 
   5  chr5_43613110     HCab    A    G        0      0        2 
   5  chr5_43613110     HPrz    A    G        0      0        2 
   5  chr5_43613110     ZBoe    A    G        0      0        2 
   5  chr5_43613110     ZGre    A    G        1      2        2 
   5  chr5_43613110     ZHar    A    G        0      0        2 
   5  chr5_43613110   Sample    A    G        0      0        2 
   5  chr5_43619192     AAsi    G    T        0      0        2 
   5  chr5_43619192     AKia    G    T        0      0        2 
   5  chr5_43619192     AOna    G    T      0.5      1        2 
   5  chr5_43619192     ASom    G    T        0      0        2 
   5  chr5_43619192     HCab    G    T        0      0        2 
   5  chr5_43619192     HPrz    G    T        0      0        2 
   5  chr5_43619192     ZBoe    G    T        0      0        2 
   5  chr5_43619192     ZGre    G    T        0      0        2 
   5  chr5_43619192     ZHar    G    T        0      0        2 
   5  chr5_43619192   Sample    G    T        0      0        2 
   5  chr5_43622268     AAsi    T    C        0      0        2 
   5  chr5_43622268     AKia    T    C        0      0        2 
   5  chr5_43622268     AOna    T    C        0      0        2 
   5  chr5_43622268     ASom    T    C        0      0        2 
   5  chr5_43622268     HCab    T    C        1      2        2 
   5  chr5_43622268     HPrz    T    C        1      2        2 
   5  chr5_43622268     ZBoe    T    C        0      0        2 
   5  chr5_43622268     ZGre    T    C        0      0        2 
   5  chr5_43622268     ZHar    T    C        0      0        2 
   5  chr5_43622268   Sample    T    C        0      0        2 
   5  chr5_43622894     AAsi    G    A        0      0        2 
   5  chr5_43622894     AKia    G    A        0      0        2 
   5  chr5_43622894     AOna    G    A        0      0        2 
   5  chr5_43622894     ASom    G    A        0      0        2 
   5  chr5_43622894     HCab    G    A        0      0        2 
   5  chr5_43622894     HPrz    G    A        0      0        2 
   5  chr5_43622894     ZBoe    G    A        1      2        2 
   5  chr5_43622894     ZGre    G    A        0      0        2 
   5  chr5_43622894     ZHar    G    A        0      0        2 
   5  chr5_43622894   Sample    G    A        0      0        2 
   5  chr5_43633985     AAsi    T    C        0      0        2 
   5  chr5_43633985     AKia    T    C        0      0        2 
   5  chr5_43633985     AOna    T    C        0      0        2 
   5  chr5_43633985     ASom    T    C        0      0        2 
   5  chr5_43633985     HCab    T    C        0      0        2 
   5  chr5_43633985     HPrz    T    C        0      0        2 
   5  chr5_43633985     ZBoe    T    C        1      2        2 
   5  chr5_43633985     ZGre    T    C        0      0        2 
   5  chr5_43633985     ZHar    T    C        0      0        2 
   5  chr5_43633985   Sample    T    C        0      0        2 
   5  chr5_43636837     AAsi    G    A        1      2        2 
   5  chr5_43636837     AKia    G    A        0      0        2 
   5  chr5_43636837     AOna    G    A        1      2        2 
   5  chr5_43636837     ASom    G    A        1      2        2 
   5  chr5_43636837     HCab    G    A        0      0        2 
   5  chr5_43636837     HPrz    G    A        0      0        2 
   5  chr5_43636837     ZBoe    G    A        0      0        2 
   5  chr5_43636837     ZGre    G    A        0      0        2 
   5  chr5_43636837     ZHar    G    A        0      0        2 
   5  chr5_43636837   Sample    G    A        1      2        2 
   5  chr5_43643898     AAsi    C    T        0      0        2 
   5  chr5_43643898     AKia    C    T        0      0        2 
   5  chr5_43643898     AOna    C    T        0      0        2 
   5  chr5_43643898     ASom    C    T        1      2        2 
   5  chr5_43643898     HCab    C    T        0      0        2 
   5  chr5_43643898     HPrz    C    T        0      0        2 
   5  chr5_43643898     ZBoe    C    T        0      0        2 
   5  chr5_43643898     ZGre    C    T        0      0        2 
   5  chr5_43643898     ZHar    C    T        0      0        2 
   5  chr5_43643898   Sample    C    T        0      0        2 
   5  chr5_43644411     AAsi    T    C        0      0        2 
   5  chr5_43644411     AKia    T    C        0      0        2 
   5  chr5_43644411     AOna    T    C        0      0        2 
   5  chr5_43644411     ASom    T    C        0      0        2 
   5  chr5_43644411     HCab    T    C        1      2        2 
   5  chr5_43644411     HPrz    T    C        0      0        2 
   5  chr5_43644411     ZBoe    T    C        0      0        2 
   5  chr5_43644411     ZGre    T    C        0      0        2 
   5  chr5_43644411     ZHar    T    C        0      0        2 
   5  chr5_43644411   Sample    T    C        0      0        2 
   5  chr5_43649529     AAsi    T    C        0      0        2 
   5  chr5_43649529     AKia    T    C        0      0        2 
   5  chr5_43649529     AOna    T    C        0      0        2 
   5  chr5_43649529     ASom    T    C        0      0        2 
   5  chr5_43649529     HCab    T    C        0      0        2 
   5  chr5_43649529     HPrz    T    C        0      0        2 
   5  chr5_43649529     ZBoe    T    C        1      2        2 
   5  chr5_43649529     ZGre    T    C        0      0        2 
   5  chr5_43649529     ZHar    T    C        0      0        2 
   5  chr5_43649529   Sample    T    C        0      0        2 
   5  chr5_43650087     AAsi    A    C        0      0        2 
   5  chr5_43650087     AKia    A    C        0      0        2 
   5  chr5_43650087     AOna    A    C        0      0        2 
   5  chr5_43650087     ASom    A    C        0      0        2 
   5  chr5_43650087     HCab    A    C        1      2        2 
   5  chr5_43650087     HPrz    A    C        1      2        2 
   5  chr5_43650087     ZBoe    A    C        0      0        2 
   5  chr5_43650087     ZGre    A    C        0      0        2 
   5  chr5_43650087     ZHar    A    C        0      0        2 
   5  chr5_43650087   Sample    A    C        0      0        2 
   5  chr5_43658281     AAsi    A    G        0      0        2 
   5  chr5_43658281     AKia    A    G        0      0        2 
   5  chr5_43658281     AOna    A    G        0      0        2 
   5  chr5_43658281     ASom    A    G        0      0        2 
   5  chr5_43658281     HCab    A    G        1      2        2 
   5  chr5_43658281     HPrz    A    G        1      2        2 
   5  chr5_43658281     ZBoe    A    G        0      0        2 
   5  chr5_43658281     ZGre    A    G        0      0        2 
   5  chr5_43658281     ZHar    A    G        0      0        2 
   5  chr5_43658281   Sample    A    G        0      0        2 
   5  chr5_43668331     AAsi    A    G        0      0        2 
   5  chr5_43668331     AKia    A    G        0      0        2 
   5  chr5_43668331     AOna    A    G        0      0        2 
   5  chr5_43668331     ASom    A    G        0      0        2 
   5  chr5_43668331     HCab    A    G        1      2        2 
   5  chr5_43668331     HPrz    A    G        1      2        2 
   5  chr5_43668331     ZBoe    A    G        0      0        2 
   5  chr5_43668331     ZGre    A    G        0      0        2 
   5  chr5_43668331     ZHar    A    G        0      0        2 
   5  chr5_43668331   Sample    A    G        0      0        2 
   5  chr5_43670042     AAsi    T    C        0      0        2 
   5  chr5_43670042     AKia    T    C        0      0        2 
   5  chr5_43670042     AOna    T    C        0      0        2 
   5  chr5_43670042     ASom    T    C        0      0        2 
   5  chr5_43670042     HCab    T    C        0      0        2 
   5  chr5_43670042     HPrz    T    C        0      0        2 
   5  chr5_43670042     ZBoe    T    C        0      0        2 
   5  chr5_43670042     ZGre    T    C        1      2        2 
   5  chr5_43670042     ZHar    T    C        0      0        2 
   5  chr5_43670042   Sample    T    C        0      0        2 
   5  chr5_43674075     AAsi    G    T        0      0        2 
   5  chr5_43674075     AKia    G    T        0      0        2 
   5  chr5_43674075     AOna    G    T        0      0        2 
   5  chr5_43674075     ASom    G    T        0      0        2 
   5  chr5_43674075     HCab    G    T        1      2        2 
   5  chr5_43674075     HPrz    G    T        1      2        2 
   5  chr5_43674075     ZBoe    G    T        0      0        2 
   5  chr5_43674075     ZGre    G    T        0      0        2 
   5  chr5_43674075     ZHar    G    T        0      0        2 
   5  chr5_43674075   Sample    G    T        0      0        2 
   5  chr5_43676889     AAsi    G    T        0      0        2 
   5  chr5_43676889     AKia    G    T        0      0        2 
   5  chr5_43676889     AOna    G    T      0.5      1        2 
   5  chr5_43676889     ASom    G    T        0      0        2 
   5  chr5_43676889     HCab    G    T        0      0        2 
   5  chr5_43676889     HPrz    G    T        0      0        2 
   5  chr5_43676889     ZBoe    G    T        0      0        2 
   5  chr5_43676889     ZGre    G    T        0      0        2 
   5  chr5_43676889     ZHar    G    T        0      0        2 
   5  chr5_43676889   Sample    G    T        0      0        2 
   5  chr5_43677220     AAsi    T    C        0      0        2 
   5  chr5_43677220     AKia    T    C        0      0        2 
   5  chr5_43677220     AOna    T    C      0.5      1        2 
   5  chr5_43677220     ASom    T    C        0      0        2 
   5  chr5_43677220     HCab    T    C        0      0        2 
   5  chr5_43677220     HPrz    T    C        0      0        2 
   5  chr5_43677220     ZBoe    T    C        0      0        2 
   5  chr5_43677220     ZGre    T    C        0      0        2 
   5  chr5_43677220     ZHar    T    C        0      0        2 
   5  chr5_43677220   Sample    T    C        0      0        2 
   5  chr5_43678905     AAsi    C    T        1      2        2 
   5  chr5_43678905     AKia    C    T        1      2        2 
   5  chr5_43678905     AOna    C    T        1      2        2 
   5  chr5_43678905     ASom    C    T        1      2        2 
   5  chr5_43678905     HCab    C    T        0      0        2 
   5  chr5_43678905     HPrz    C    T        0      0        2 
   5  chr5_43678905     ZBoe    C    T        0      0        2 
   5  chr5_43678905     ZGre    C    T        0      0        2 
   5  chr5_43678905     ZHar    C    T        0      0        2 
   5  chr5_43678905   Sample    C    T        1      2        2 
   5  chr5_43684233     AAsi    T    C        0      0        2 
   5  chr5_43684233     AKia    T    C        0      0        2 
   5  chr5_43684233     AOna    T    C        0      0        2 
   5  chr5_43684233     ASom    T    C        0      0        2 
   5  chr5_43684233     HCab    T    C        1      2        2 
   5  chr5_43684233     HPrz    T    C        1      2        2 
   5  chr5_43684233     ZBoe    T    C        0      0        2 
   5  chr5_43684233     ZGre    T    C        0      0        2 
   5  chr5_43684233     ZHar    T    C        0      0        2 
   5  chr5_43684233   Sample    T    C        0      0        2 
   5  chr5_43685083     AAsi    G    A        0      0        2 
   5  chr5_43685083     AKia    G    A        0      0        2 
   5  chr5_43685083     AOna    G    A        0      0        2 
   5  chr5_43685083     ASom    G    A        0      0        2 
   5  chr5_43685083     HCab    G    A        0      0        2 
   5  chr5_43685083     HPrz    G    A        0      0        2 
   5  chr5_43685083     ZBoe    G    A        0      0        2 
   5  chr5_43685083     ZGre    G    A        0      0        2 
   5  chr5_43685083     ZHar    G    A        1      2        2 
   5  chr5_43685083   Sample    G    A        0      0        2 
   5  chr5_43689250     AAsi    G    C        0      0        2 
   5  chr5_43689250     AKia    G    C        0      0        2 
   5  chr5_43689250     AOna    G    C        0      0        2 
   5  chr5_43689250     ASom    G    C        0      0        2 
   5  chr5_43689250     HCab    G    C        0      0        2 
   5  chr5_43689250     HPrz    G    C        0      0        2 
   5  chr5_43689250     ZBoe    G    C        0      0        2 
   5  chr5_43689250     ZGre    G    C        0      0        2 
   5  chr5_43689250     ZHar    G    C        1      2        2 
   5  chr5_43689250   Sample    G    C        0      0        2 
   5  chr5_43690086     AAsi    G    A        0      0        2 
   5  chr5_43690086     AKia    G    A        0      0        2 
   5  chr5_43690086     AOna    G    A        0      0        2 
   5  chr5_43690086     ASom    G    A        0      0        2 
   5  chr5_43690086     HCab    G    A        1      2        2 
   5  chr5_43690086     HPrz    G    A        1      2        2 
   5  chr5_43690086     ZBoe    G    A        0      0        2 
   5  chr5_43690086     ZGre    G    A        0      0        2 
   5  chr5_43690086     ZHar    G    A        0      0        2 
   5  chr5_43690086   Sample    G    A        0      0        2 
   5  chr5_43700927     AAsi    T    C        0      0        2 
   5  chr5_43700927     AKia    T    C        0      0        2 
   5  chr5_43700927     AOna    T    C        0      0        2 
   5  chr5_43700927     ASom    T    C        0      0        2 
   5  chr5_43700927     HCab    T    C        0      0        2 
   5  chr5_43700927     HPrz    T    C        0      0        2 
   5  chr5_43700927     ZBoe    T    C        1      2        2 
   5  chr5_43700927     ZGre    T    C        0      0        2 
   5  chr5_43700927     ZHar    T    C        0      0        2 
   5  chr5_43700927   Sample    T    C        0      0        2 
   5  chr5_43706596     AAsi    T    C        0      0        2 
   5  chr5_43706596     AKia    T    C        0      0        2 
   5  chr5_43706596     AOna    T    C        0      0        2 
   5  chr5_43706596     ASom    T    C        0      0        2 
   5  chr5_43706596     HCab    T    C        1      2        2 
   5  chr5_43706596     HPrz    T    C        1      2        2 
   5  chr5_43706596     ZBoe    T    C        0      0        2 
   5  chr5_43706596     ZGre    T    C        0      0        2 
   5  chr5_43706596     ZHar    T    C        0      0        2 
   5  chr5_43706596   Sample    T    C        1      2        2 
   5  chr5_43719449     AAsi    T    G        0      0        2 
   5  chr5_43719449     AKia    T    G        0      0        2 
   5  chr5_43719449     AOna    T    G        0      0        2 
   5  chr5_43719449     ASom    T    G        0      0        2 
   5  chr5_43719449     HCab    T    G        0      0        2 
   5  chr5_43719449     HPrz    T    G        0      0        2 
   5  chr5_43719449     ZBoe    T    G        0      0        2 
   5  chr5_43719449     ZGre    T    G        1      2        2 
   5  chr5_43719449     ZHar    T    G        0      0        2 
   5  chr5_43719449   Sample    T    G        0      0        2 
   5  chr5_43765860     AAsi    G    A        0      0        2 
   5  chr5_43765860     AKia    G    A        0      0        2 
   5  chr5_43765860     AOna    G    A        0      0        2 
   5  chr5_43765860     ASom    G    A        0      0        2 
   5  chr5_43765860     HCab    G    A        1      2        2 
   5  chr5_43765860     HPrz    G    A        1      2        2 
   5  chr5_43765860     ZBoe    G    A        0      0        2 
   5  chr5_43765860     ZGre    G    A        0      0        2 
   5  chr5_43765860     ZHar    G    A        0      0        2 
   5  chr5_43765860   Sample    G    A        0      0        2 
   5  chr5_43766317     AAsi    T    C        0      0        2 
   5  chr5_43766317     AKia    T    C        0      0        2 
   5  chr5_43766317     AOna    T    C        0      0        2 
   5  chr5_43766317     ASom    T    C        0      0        2 
   5  chr5_43766317     HCab    T    C        1      2        2 
   5  chr5_43766317     HPrz    T    C        1      2        2 
   5  chr5_43766317     ZBoe    T    C        0      0        2 
   5  chr5_43766317     ZGre    T    C        0      0        2 
   5  chr5_43766317     ZHar    T    C        0      0        2 
   5  chr5_43766317   Sample    T    C        0      0        2 
   5  chr5_43773039     AAsi    T    A        0      0        2 
   5  chr5_43773039     AKia    T    A        0      0        2 
   5  chr5_43773039     AOna    T    A        0      0        2 
   5  chr5_43773039     ASom    T    A        0      0        2 
   5  chr5_43773039     HCab    T    A        1      2        2 
   5  chr5_43773039     HPrz    T    A        1      2        2 
   5  chr5_43773039     ZBoe    T    A        0      0        2 
   5  chr5_43773039     ZGre    T    A        0      0        2 
   5  chr5_43773039     ZHar    T    A        0      0        2 
   5  chr5_43773039   Sample    T    A        0      0        2 
   5  chr5_43785346     AAsi    G    T        0      0        2 
   5  chr5_43785346     AKia    G    T        0      0        2 
   5  chr5_43785346     AOna    G    T        0      0        2 
   5  chr5_43785346     ASom    G    T        0      0        2 
   5  chr5_43785346     HCab    G    T        1      2        2 
   5  chr5_43785346     HPrz    G    T        1      2        2 
   5  chr5_43785346     ZBoe    G    T        0      0        2 
   5  chr5_43785346     ZGre    G    T        0      0        2 
   5  chr5_43785346     ZHar    G    T        0      0        2 
   5  chr5_43785346   Sample    G    T        0      0        2 
   5  chr5_43801903     AAsi    G    C        0      0        2 
   5  chr5_43801903     AKia    G    C        0      0        2 
   5  chr5_43801903     AOna    G    C        0      0        2 
   5  chr5_43801903     ASom    G    C        0      0        2 
   5  chr5_43801903     HCab    G    C        1      2        2 
   5  chr5_43801903     HPrz    G    C        1      2        2 
   5  chr5_43801903     ZBoe    G    C        0      0        2 
   5  chr5_43801903     ZGre    G    C        0      0        2 
   5  chr5_43801903     ZHar    G    C        0      0        2 
   5  chr5_43801903   Sample    G    C        0      0        2 
   5  chr5_43804209     AAsi    A    G        0      0        2 
   5  chr5_43804209     AKia    A    G        1      2        2 
   5  chr5_43804209     AOna    A    G        0      0        2 
   5  chr5_43804209     ASom    A    G        0      0        2 
   5  chr5_43804209     HCab    A    G        0      0        2 
   5  chr5_43804209     HPrz    A    G        0      0        2 
   5  chr5_43804209     ZBoe    A    G        0      0        2 
   5  chr5_43804209     ZGre    A    G        0      0        2 
   5  chr5_43804209     ZHar    A    G        0      0        2 
   5  chr5_43804209   Sample    A    G        0      0        2 
   5  chr5_43807702     AAsi    C    T        0      0        2 
   5  chr5_43807702     AKia    C    T        0      0        2 
   5  chr5_43807702     AOna    C    T        0      0        2 
   5  chr5_43807702     ASom    C    T        0      0        2 
   5  chr5_43807702     HCab    C    T        1      2        2 
   5  chr5_43807702     HPrz    C    T        1      2        2 
   5  chr5_43807702     ZBoe    C    T        0      0        2 
   5  chr5_43807702     ZGre    C    T        0      0        2 
   5  chr5_43807702     ZHar    C    T        0      0        2 
   5  chr5_43807702   Sample    C    T        0      0        2 
   5  chr5_43808519     AAsi    A    G        0      0        2 
   5  chr5_43808519     AKia    A    G        0      0        2 
   5  chr5_43808519     AOna    A    G        0      0        2 
   5  chr5_43808519     ASom    A    G        0      0        2 
   5  chr5_43808519     HCab    A    G        1      2        2 
   5  chr5_43808519     HPrz    A    G        1      2        2 
   5  chr5_43808519     ZBoe    A    G        0      0        2 
   5  chr5_43808519     ZGre    A    G        0      0        2 
   5  chr5_43808519     ZHar    A    G        0      0        2 
   5  chr5_43808519   Sample    A    G        0      0        2 
   5  chr5_43809423     AAsi    C    A        0      0        2 
   5  chr5_43809423     AKia    C    A        0      0        2 
   5  chr5_43809423     AOna    C    A        0      0        2 
   5  chr5_43809423     ASom    C    A        0      0        2 
   5  chr5_43809423     HCab    C    A        0      0        2 
   5  chr5_43809423     HPrz    C    A        0      0        2 
   5  chr5_43809423     ZBoe    C    A        0      0        2 
   5  chr5_43809423     ZGre    C    A        1      2        2 
   5  chr5_43809423     ZHar    C    A        0      0        2 
   5  chr5_43809423   Sample    C    A        0      0        2 
   5  chr5_43810271     AAsi    C    T        0      0        2 
   5  chr5_43810271     AKia    C    T        1      2        2 
   5  chr5_43810271     AOna    C    T        1      2        2 
   5  chr5_43810271     ASom    C    T        0      0        2 
   5  chr5_43810271     HCab    C    T        0      0        2 
   5  chr5_43810271     HPrz    C    T        0      0        2 
   5  chr5_43810271     ZBoe    C    T        0      0        2 
   5  chr5_43810271     ZGre    C    T        0      0        2 
   5  chr5_43810271     ZHar    C    T        0      0        2 
   5  chr5_43810271   Sample    C    T        0      0        2 
   5  chr5_43811516     AAsi    T    A        0      0        2 
   5  chr5_43811516     AKia    T    A        0      0        2 
   5  chr5_43811516     AOna    T    A        0      0        2 
   5  chr5_43811516     ASom    T    A        0      0        2 
   5  chr5_43811516     HCab    T    A        1      2        2 
   5  chr5_43811516     HPrz    T    A        1      2        2 
   5  chr5_43811516     ZBoe    T    A        0      0        2 
   5  chr5_43811516     ZGre    T    A        0      0        2 
   5  chr5_43811516     ZHar    T    A        0      0        2 
   5  chr5_43811516   Sample    T    A        0      0        2 
   5  chr5_43812571     AAsi    C    T        0      0        2 
   5  chr5_43812571     AKia    C    T        0      0        2 
   5  chr5_43812571     AOna    C    T        0      0        2 
   5  chr5_43812571     ASom    C    T        0      0        2 
   5  chr5_43812571     HCab    C    T        1      2        2 
   5  chr5_43812571     HPrz    C    T        1      2        2 
   5  chr5_43812571     ZBoe    C    T        0      0        2 
   5  chr5_43812571     ZGre    C    T        0      0        2 
   5  chr5_43812571     ZHar    C    T        0      0        2 
   5  chr5_43812571   Sample    C    T        0      0        2 
   5  chr5_43813357     AAsi    A    T        0      0        2 
   5  chr5_43813357     AKia    A    T        0      0        2 
   5  chr5_43813357     AOna    A    T        0      0        2 
   5  chr5_43813357     ASom    A    T      0.5      1        2 
   5  chr5_43813357     HCab    A    T        0      0        2 
   5  chr5_43813357     HPrz    A    T        0      0        2 
   5  chr5_43813357     ZBoe    A    T        0      0        2 
   5  chr5_43813357     ZGre    A    T        0      0        2 
   5  chr5_43813357     ZHar    A    T        0      0        2 
   5  chr5_43813357   Sample    A    T        0      0        2 
   5  chr5_43814078     AAsi    A    G        0      0        2 
   5  chr5_43814078     AKia    A    G        0      0        2 
   5  chr5_43814078     AOna    A    G        0      0        2 
   5  chr5_43814078     ASom    A    G        0      0        2 
   5  chr5_43814078     HCab    A    G        0      0        2 
   5  chr5_43814078     HPrz    A    G        0      0        2 
   5  chr5_43814078     ZBoe    A    G        0      0        2 
   5  chr5_43814078     ZGre    A    G        0      0        2 
   5  chr5_43814078     ZHar    A    G        1      2        2 
   5  chr5_43814078   Sample    A    G        0      0        2 
   5  chr5_43819340     AAsi    T    C        1      2        2 
   5  chr5_43819340     AKia    T    C        0      0        2 
   5  chr5_43819340     AOna    T    C        0      0        2 
   5  chr5_43819340     ASom    T    C        1      2        2 
   5  chr5_43819340     HCab    T    C        0      0        2 
   5  chr5_43819340     HPrz    T    C        0      0        2 
   5  chr5_43819340     ZBoe    T    C        0      0        2 
   5  chr5_43819340     ZGre    T    C        0      0        2 
   5  chr5_43819340     ZHar    T    C        0      0        2 
   5  chr5_43819340   Sample    T    C        1      2        2 
   5  chr5_43821320     AAsi    A    C        0      0        2 
   5  chr5_43821320     AKia    A    C        0      0        2 
   5  chr5_43821320     AOna    A    C        0      0        2 
   5  chr5_43821320     ASom    A    C        0      0        2 
   5  chr5_43821320     HCab    A    C        1      2        2 
   5  chr5_43821320     HPrz    A    C        1      2        2 
   5  chr5_43821320     ZBoe    A    C        0      0        2 
   5  chr5_43821320     ZGre    A    C        0      0        2 
   5  chr5_43821320     ZHar    A    C        0      0        2 
   5  chr5_43821320   Sample    A    C        0      0        2 
   5  chr5_43822865     AAsi    C    T        0      0        2 
   5  chr5_43822865     AKia    C    T        0      0        2 
   5  chr5_43822865     AOna    C    T        0      0        2 
   5  chr5_43822865     ASom    C    T        0      0        2 
   5  chr5_43822865     HCab    C    T        1      2        2 
   5  chr5_43822865     HPrz    C    T        1      2        2 
   5  chr5_43822865     ZBoe    C    T        0      0        2 
   5  chr5_43822865     ZGre    C    T        0      0        2 
   5  chr5_43822865     ZHar    C    T        0      0        2 
   5  chr5_43822865   Sample    C    T        0      0        2 
   5  chr5_43825004     AAsi    C    G        0      0        2 
   5  chr5_43825004     AKia    C    G      0.5      1        2 
   5  chr5_43825004     AOna    C    G        0      0        2 
   5  chr5_43825004     ASom    C    G        0      0        2 
   5  chr5_43825004     HCab    C    G        0      0        2 
   5  chr5_43825004     HPrz    C    G        0      0        2 
   5  chr5_43825004     ZBoe    C    G        0      0        2 
   5  chr5_43825004     ZGre    C    G        0      0        2 
   5  chr5_43825004     ZHar    C    G        0      0        2 
   5  chr5_43825004   Sample    C    G        0      0        2 
   5  chr5_43825474     AAsi    T    C        1      2        2 
   5  chr5_43825474     AKia    T    C        0      0        2 
   5  chr5_43825474     AOna    T    C        0      0        2 
   5  chr5_43825474     ASom    T    C        1      2        2 
   5  chr5_43825474     HCab    T    C        0      0        2 
   5  chr5_43825474     HPrz    T    C        0      0        2 
   5  chr5_43825474     ZBoe    T    C        0      0        2 
   5  chr5_43825474     ZGre    T    C        0      0        2 
   5  chr5_43825474     ZHar    T    C        0      0        2 
   5  chr5_43825474   Sample    T    C        1      2        2 
   5  chr5_43839667     AAsi    T    C        0      0        2 
   5  chr5_43839667     AKia    T    C        0      0        2 
   5  chr5_43839667     AOna    T    C        0      0        2 
   5  chr5_43839667     ASom    T    C        0      0        2 
   5  chr5_43839667     HCab    T    C        0      0        2 
   5  chr5_43839667     HPrz    T    C        0      0        2 
   5  chr5_43839667     ZBoe    T    C        0      0        2 
   5  chr5_43839667     ZGre    T    C        1      2        2 
   5  chr5_43839667     ZHar    T    C        0      0        2 
   5  chr5_43839667   Sample    T    C        0      0        2 
   5  chr5_43841826     AAsi    T    C        1      2        2 
   5  chr5_43841826     AKia    T    C        0      0        2 
   5  chr5_43841826     AOna    T    C        0      0        2 
   5  chr5_43841826     ASom    T    C        1      2        2 
   5  chr5_43841826     HCab    T    C        0      0        2 
   5  chr5_43841826     HPrz    T    C        0      0        2 
   5  chr5_43841826     ZBoe    T    C        0      0        2 
   5  chr5_43841826     ZGre    T    C        0      0        2 
   5  chr5_43841826     ZHar    T    C        0      0        2 
   5  chr5_43841826   Sample    T    C        1      2        2 
   5  chr5_43854321     AAsi    C    G        0      0        2 
   5  chr5_43854321     AKia    C    G        0      0        2 
   5  chr5_43854321     AOna    C    G        0      0        2 
   5  chr5_43854321     ASom    C    G        0      0        2 
   5  chr5_43854321     HCab    C    G        0      0        2 
   5  chr5_43854321     HPrz    C    G        0      0        2 
   5  chr5_43854321     ZBoe    C    G      0.5      1        2 
   5  chr5_43854321     ZGre    C    G        0      0        2 
   5  chr5_43854321     ZHar    C    G        0      0        2 
   5  chr5_43854321   Sample    C    G        0      0        2 
   5  chr5_43858330     AAsi    C    T        0      0        2 
   5  chr5_43858330     AKia    C    T        0      0        2 
   5  chr5_43858330     AOna    C    T        0      0        2 
   5  chr5_43858330     ASom    C    T        0      0        2 
   5  chr5_43858330     HCab    C    T        1      2        2 
   5  chr5_43858330     HPrz    C    T        1      2        2 
   5  chr5_43858330     ZBoe    C    T        0      0        2 
   5  chr5_43858330     ZGre    C    T        0      0        2 
   5  chr5_43858330     ZHar    C    T        0      0        2 
   5  chr5_43858330   Sample    C    T        0      0        2 
   5  chr5_43864480     AAsi    G    A        0      0        2 
   5  chr5_43864480     AKia    G    A        0      0        2 
   5  chr5_43864480     AOna    G    A        0      0        2 
   5  chr5_43864480     ASom    G    A        0      0        2 
   5  chr5_43864480     HCab    G    A        0      0        2 
   5  chr5_43864480     HPrz    G    A        0      0        2 
   5  chr5_43864480     ZBoe    G    A        0      0        2 
   5  chr5_43864480     ZGre    G    A        1      2        2 
   5  chr5_43864480     ZHar    G    A        0      0        2 
   5  chr5_43864480   Sample    G    A        0      0        2 
   5  chr5_43872493     AAsi    C    T        0      0        2 
   5  chr5_43872493     AKia    C    T        1      2        2 
   5  chr5_43872493     AOna    C    T        1      2        2 
   5  chr5_43872493     ASom    C    T        0      0        2 
   5  chr5_43872493     HCab    C    T        0      0        2 
   5  chr5_43872493     HPrz    C    T        0      0        2 
   5  chr5_43872493     ZBoe    C    T        0      0        2 
   5  chr5_43872493     ZGre    C    T        0      0        2 
   5  chr5_43872493     ZHar    C    T        0      0        2 
   5  chr5_43872493   Sample    C    T        0      0        2 
   5  chr5_43874354     AAsi    T    C        0      0        2 
   5  chr5_43874354     AKia    T    C        0      0        2 
   5  chr5_43874354     AOna    T    C        0      0        2 
   5  chr5_43874354     ASom    T    C        0      0        2 
   5  chr5_43874354     HCab    T    C        0      0        2 
   5  chr5_43874354     HPrz    T    C        0      0        2 
   5  chr5_43874354     ZBoe    T    C        0      0        2 
   5  chr5_43874354     ZGre    T    C        1      2        2 
   5  chr5_43874354     ZHar    T    C        0      0        2 
   5  chr5_43874354   Sample    T    C        0      0        2 
   5  chr5_43878508     AAsi    C    G        0      0        2 
   5  chr5_43878508     AKia    C    G        0      0        2 
   5  chr5_43878508     AOna    C    G        0      0        2 
   5  chr5_43878508     ASom    C    G        0      0        2 
   5  chr5_43878508     HCab    C    G        0      0        2 
   5  chr5_43878508     HPrz    C    G        0      0        2 
   5  chr5_43878508     ZBoe    C    G        1      2        2 
   5  chr5_43878508     ZGre    C    G        1      2        2 
   5  chr5_43878508     ZHar    C    G        0      0        2 
   5  chr5_43878508   Sample    C    G        0      0        2 
   5  chr5_43891422     AAsi    A    C        1      2        2 
   5  chr5_43891422     AKia    A    C        0      0        2 
   5  chr5_43891422     AOna    A    C        0      0        2 
   5  chr5_43891422     ASom    A    C      0.5      1        2 
   5  chr5_43891422     HCab    A    C        0      0        2 
   5  chr5_43891422     HPrz    A    C        0      0        2 
   5  chr5_43891422     ZBoe    A    C        0      0        2 
   5  chr5_43891422     ZGre    A    C        0      0        2 
   5  chr5_43891422     ZHar    A    C        0      0        2 
   5  chr5_43891422   Sample    A    C        0      0        2 
   5  chr5_43916981     AAsi    G    A        0      0        2 
   5  chr5_43916981     AKia    G    A        0      0        2 
   5  chr5_43916981     AOna    G    A        0      0        2 
   5  chr5_43916981     ASom    G    A        0      0        2 
   5  chr5_43916981     HCab    G    A        1      2        2 
   5  chr5_43916981     HPrz    G    A        1      2        2 
   5  chr5_43916981     ZBoe    G    A        0      0        2 
   5  chr5_43916981     ZGre    G    A        0      0        2 
   5  chr5_43916981     ZHar    G    A        0      0        2 
   5  chr5_43916981   Sample    G    A        0      0        2 
   5  chr5_43923040     AAsi    A    C        0      0        2 
   5  chr5_43923040     AKia    A    C        0      0        2 
   5  chr5_43923040     AOna    A    C        0      0        2 
   5  chr5_43923040     ASom    A    C        0      0        2 
   5  chr5_43923040     HCab    A    C        0      0        2 
   5  chr5_43923040     HPrz    A    C        0      0        2 
   5  chr5_43923040     ZBoe    A    C        0      0        2 
   5  chr5_43923040     ZGre    A    C        1      2        2 
   5  chr5_43923040     ZHar    A    C        0      0        2 
   5  chr5_43923040   Sample    A    C        0      0        2 
   5  chr5_43925281     AAsi    A    G        0      0        2 
   5  chr5_43925281     AKia    A    G        0      0        2 
   5  chr5_43925281     AOna    A    G        0      0        2 
   5  chr5_43925281     ASom    A    G        1      2        2 
   5  chr5_43925281     HCab    A    G        0      0        2 
   5  chr5_43925281     HPrz    A    G        0      0        2 
   5  chr5_43925281     ZBoe    A    G        0      0        2 
   5  chr5_43925281     ZGre    A    G        0      0        2 
   5  chr5_43925281     ZHar    A    G        0      0        2 
   5  chr5_43925281   Sample    A    G        0      0        2 
   5  chr5_43931834     AAsi    A    G        0      0        2 
   5  chr5_43931834     AKia    A    G        0      0        2 
   5  chr5_43931834     AOna    A    G        0      0        2 
   5  chr5_43931834     ASom    A    G        0      0        2 
   5  chr5_43931834     HCab    A    G        0      0        2 
   5  chr5_43931834     HPrz    A    G        0      0        2 
   5  chr5_43931834     ZBoe    A    G        1      2        2 
   5  chr5_43931834     ZGre    A    G        0      0        2 
   5  chr5_43931834     ZHar    A    G        0      0        2 
   5  chr5_43931834   Sample    A    G        0      0        2 
   5  chr5_43933400     AAsi    T    C        0      0        2 
   5  chr5_43933400     AKia    T    C        0      0        2 
   5  chr5_43933400     AOna    T    C        0      0        2 
   5  chr5_43933400     ASom    T    C        0      0        2 
   5  chr5_43933400     HCab    T    C        0      0        2 
   5  chr5_43933400     HPrz    T    C        0      0        2 
   5  chr5_43933400     ZBoe    T    C        1      2        2 
   5  chr5_43933400     ZGre    T    C        0      0        2 
   5  chr5_43933400     ZHar    T    C        0      0        2 
   5  chr5_43933400   Sample    T    C        0      0        2 
   5  chr5_43934522     AAsi    G    A        0      0        2 
   5  chr5_43934522     AKia    G    A        0      0        2 
   5  chr5_43934522     AOna    G    A        0      0        2 
   5  chr5_43934522     ASom    G    A        0      0        2 
   5  chr5_43934522     HCab    G    A        1      2        2 
   5  chr5_43934522     HPrz    G    A        1      2        2 
   5  chr5_43934522     ZBoe    G    A        0      0        2 
   5  chr5_43934522     ZGre    G    A        0      0        2 
   5  chr5_43934522     ZHar    G    A        0      0        2 
   5  chr5_43934522   Sample    G    A        0      0        2 
   5  chr5_43938615     AAsi    T    C        0      0        2 
   5  chr5_43938615     AKia    T    C      0.5      1        2 
   5  chr5_43938615     AOna    T    C        0      0        2 
   5  chr5_43938615     ASom    T    C        0      0        2 
   5  chr5_43938615     HCab    T    C        0      0        2 
   5  chr5_43938615     HPrz    T    C        0      0        2 
   5  chr5_43938615     ZBoe    T    C        0      0        2 
   5  chr5_43938615     ZGre    T    C        0      0        2 
   5  chr5_43938615     ZHar    T    C        0      0        2 
   5  chr5_43938615   Sample    T    C        0      0        2 
   5  chr5_43942035     AAsi    C    G        0      0        2 
   5  chr5_43942035     AKia    C    G        0      0        2 
   5  chr5_43942035     AOna    C    G        0      0        2 
   5  chr5_43942035     ASom    C    G        0      0        2 
   5  chr5_43942035     HCab    C    G        1      2        2 
   5  chr5_43942035     HPrz    C    G        1      2        2 
   5  chr5_43942035     ZBoe    C    G        0      0        2 
   5  chr5_43942035     ZGre    C    G        0      0        2 
   5  chr5_43942035     ZHar    C    G        0      0        2 
   5  chr5_43942035   Sample    C    G        0      0        2 
   5  chr5_43942995     AAsi    C    T        0      0        2 
   5  chr5_43942995     AKia    C    T        0      0        2 
   5  chr5_43942995     AOna    C    T        0      0        2 
   5  chr5_43942995     ASom    C    T        0      0        2 
   5  chr5_43942995     HCab    C    T        0      0        2 
   5  chr5_43942995     HPrz    C    T        0      0        2 
   5  chr5_43942995     ZBoe    C    T        1      2        2 
   5  chr5_43942995     ZGre    C    T        0      0        2 
   5  chr5_43942995     ZHar    C    T        0      0        2 
   5  chr5_43942995   Sample    C    T        0      0        2 
   5  chr5_43946087     AAsi    C    G        0      0        2 
   5  chr5_43946087     AKia    C    G        0      0        2 
   5  chr5_43946087     AOna    C    G        0      0        2 
   5  chr5_43946087     ASom    C    G        0      0        2 
   5  chr5_43946087     HCab    C    G        1      2        2 
   5  chr5_43946087     HPrz    C    G        1      2        2 
   5  chr5_43946087     ZBoe    C    G        0      0        2 
   5  chr5_43946087     ZGre    C    G        0      0        2 
   5  chr5_43946087     ZHar    C    G        0      0        2 
   5  chr5_43946087   Sample    C    G        0      0        2 
   5  chr5_43949768     AAsi    T    C        0      0        2 
   5  chr5_43949768     AKia    T    C        0      0        2 
   5  chr5_43949768     AOna    T    C        0      0        2 
   5  chr5_43949768     ASom    T    C        0      0        2 
   5  chr5_43949768     HCab    T    C        1      2        2 
   5  chr5_43949768     HPrz    T    C        1      2        2 
   5  chr5_43949768     ZBoe    T    C        0      0        2 
   5  chr5_43949768     ZGre    T    C        0      0        2 
   5  chr5_43949768     ZHar    T    C        0      0        2 
   5  chr5_43949768   Sample    T    C        0      0        2 
   5  chr5_43951347     AAsi    A    G        1      2        2 
   5  chr5_43951347     AKia    A    G        0      0        2 
   5  chr5_43951347     AOna    A    G        0      0        2 
   5  chr5_43951347     ASom    A    G      0.5      1        2 
   5  chr5_43951347     HCab    A    G        0      0        2 
   5  chr5_43951347     HPrz    A    G        0      0        2 
   5  chr5_43951347     ZBoe    A    G        0      0        2 
   5  chr5_43951347     ZGre    A    G        0      0        2 
   5  chr5_43951347     ZHar    A    G        0      0        2 
   5  chr5_43951347   Sample    A    G        1      2        2 
   5  chr5_43953707     AAsi    T    C        0      0        2 
   5  chr5_43953707     AKia    T    C        1      2        2 
   5  chr5_43953707     AOna    T    C      0.5      1        2 
   5  chr5_43953707     ASom    T    C        0      0        2 
   5  chr5_43953707     HCab    T    C        0      0        2 
   5  chr5_43953707     HPrz    T    C        0      0        2 
   5  chr5_43953707     ZBoe    T    C        0      0        2 
   5  chr5_43953707     ZGre    T    C        0      0        2 
   5  chr5_43953707     ZHar    T    C        0      0        2 
   5  chr5_43953707   Sample    T    C        0      0        2 
   5  chr5_43953913     AAsi    A    G        0      0        2 
   5  chr5_43953913     AKia    A    G        1      2        2 
   5  chr5_43953913     AOna    A    G        1      2        2 
   5  chr5_43953913     ASom    A    G        0      0        2 
   5  chr5_43953913     HCab    A    G        0      0        2 
   5  chr5_43953913     HPrz    A    G        0      0        2 
   5  chr5_43953913     ZBoe    A    G        0      0        2 
   5  chr5_43953913     ZGre    A    G        0      0        2 
   5  chr5_43953913     ZHar    A    G        0      0        2 
   5  chr5_43953913   Sample    A    G        0      0        2 
   5  chr5_43954018     AAsi    T    C        0      0        2 
   5  chr5_43954018     AKia    T    C        0      0        2 
   5  chr5_43954018     AOna    T    C        0      0        2 
   5  chr5_43954018     ASom    T    C        0      0        2 
   5  chr5_43954018     HCab    T    C        0      0        2 
   5  chr5_43954018     HPrz    T    C      0.5      1        2 
   5  chr5_43954018     ZBoe    T    C        0      0        2 
   5  chr5_43954018     ZGre    T    C        0      0        2 
   5  chr5_43954018     ZHar    T    C        0      0        2 
   5  chr5_43954018   Sample    T    C        0      0        2 
   5  chr5_43959905     AAsi    C    T        1      2        2 
   5  chr5_43959905     AKia    C    T        0      0        2 
   5  chr5_43959905     AOna    C    T        0      0        2 
   5  chr5_43959905     ASom    C    T      0.5      1        2 
   5  chr5_43959905     HCab    C    T        0      0        2 
   5  chr5_43959905     HPrz    C    T        0      0        2 
   5  chr5_43959905     ZBoe    C    T        0      0        2 
   5  chr5_43959905     ZGre    C    T        0      0        2 
   5  chr5_43959905     ZHar    C    T        0      0        2 
   5  chr5_43959905   Sample    C    T        1      2        2 
   5  chr5_43961251     AAsi    G    A        0      0        2 
   5  chr5_43961251     AKia    G    A        0      0        2 
   5  chr5_43961251     AOna    G    A      0.5      1        2 
   5  chr5_43961251     ASom    G    A        0      0        2 
   5  chr5_43961251     HCab    G    A        0      0        2 
   5  chr5_43961251     HPrz    G    A        0      0        2 
   5  chr5_43961251     ZBoe    G    A        0      0        2 
   5  chr5_43961251     ZGre    G    A        0      0        2 
   5  chr5_43961251     ZHar    G    A        0      0        2 
   5  chr5_43961251   Sample    G    A        0      0        2 
   5  chr5_43962274     AAsi    T    C        0      0        2 
   5  chr5_43962274     AKia    T    C        0      0        2 
   5  chr5_43962274     AOna    T    C      0.5      1        2 
   5  chr5_43962274     ASom    T    C        0      0        2 
   5  chr5_43962274     HCab    T    C        0      0        2 
   5  chr5_43962274     HPrz    T    C        0      0        2 
   5  chr5_43962274     ZBoe    T    C        0      0        2 
   5  chr5_43962274     ZGre    T    C        0      0        2 
   5  chr5_43962274     ZHar    T    C        0      0        2 
   5  chr5_43962274   Sample    T    C        0      0        2 
   5  chr5_43962983     AAsi    T    C        0      0        2 
   5  chr5_43962983     AKia    T    C        0      0        2 
   5  chr5_43962983     AOna    T    C        0      0        2 
   5  chr5_43962983     ASom    T    C        0      0        2 
   5  chr5_43962983     HCab    T    C        1      2        2 
   5  chr5_43962983     HPrz    T    C        1      2        2 
   5  chr5_43962983     ZBoe    T    C        0      0        2 
   5  chr5_43962983     ZGre    T    C        0      0        2 
   5  chr5_43962983     ZHar    T    C        0      0        2 
   5  chr5_43962983   Sample    T    C        0      0        2 
   5  chr5_43968077     AAsi    T    C        1      2        2 
   5  chr5_43968077     AKia    T    C        0      0        2 
   5  chr5_43968077     AOna    T    C        0      0        2 
   5  chr5_43968077     ASom    T    C        1      2        2 
   5  chr5_43968077     HCab    T    C        0      0        2 
   5  chr5_43968077     HPrz    T    C        0      0        2 
   5  chr5_43968077     ZBoe    T    C        0      0        2 
   5  chr5_43968077     ZGre    T    C        0      0        2 
   5  chr5_43968077     ZHar    T    C        0      0        2 
   5  chr5_43968077   Sample    T    C        1      2        2 
   5  chr5_43970923     AAsi    A    G        0      0        2 
   5  chr5_43970923     AKia    A    G        0      0        2 
   5  chr5_43970923     AOna    A    G        0      0        2 
   5  chr5_43970923     ASom    A    G        0      0        2 
   5  chr5_43970923     HCab    A    G        1      2        2 
   5  chr5_43970923     HPrz    A    G        1      2        2 
   5  chr5_43970923     ZBoe    A    G        0      0        2 
   5  chr5_43970923     ZGre    A    G        0      0        2 
   5  chr5_43970923     ZHar    A    G        0      0        2 
   5  chr5_43970923   Sample    A    G        0      0        2 
   5  chr5_43972055     AAsi    A    G        0      0        2 
   5  chr5_43972055     AKia    A    G        0      0        2 
   5  chr5_43972055     AOna    A    G        0      0        2 
   5  chr5_43972055     ASom    A    G        0      0        2 
   5  chr5_43972055     HCab    A    G        0      0        2 
   5  chr5_43972055     HPrz    A    G      0.5      1        2 
   5  chr5_43972055     ZBoe    A    G        0      0        2 
   5  chr5_43972055     ZGre    A    G        0      0        2 
   5  chr5_43972055     ZHar    A    G        0      0        2 
   5  chr5_43972055   Sample    A    G        0      0        2 
   5  chr5_43978763     AAsi    T    G        0      0        2 
   5  chr5_43978763     AKia    T    G        0      0        2 
   5  chr5_43978763     AOna    T    G        0      0        2 
   5  chr5_43978763     ASom    T    G        0      0        2 
   5  chr5_43978763     HCab    T    G        1      2        2 
   5  chr5_43978763     HPrz    T    G        1      2        2 
   5  chr5_43978763     ZBoe    T    G        0      0        2 
   5  chr5_43978763     ZGre    T    G        0      0        2 
   5  chr5_43978763     ZHar    T    G        0      0        2 
   5  chr5_43978763   Sample    T    G        0      0        2 
   5  chr5_43983713     AAsi    G    A        0      0        2 
   5  chr5_43983713     AKia    G    A        0      0        2 
   5  chr5_43983713     AOna    G    A        1      2        2 
   5  chr5_43983713     ASom    G    A        0      0        2 
   5  chr5_43983713     HCab    G    A        0      0        2 
   5  chr5_43983713     HPrz    G    A        0      0        2 
   5  chr5_43983713     ZBoe    G    A        0      0        2 
   5  chr5_43983713     ZGre    G    A        0      0        2 
   5  chr5_43983713     ZHar    G    A        0      0        2 
   5  chr5_43983713   Sample    G    A        0      0        2 
   5  chr5_43990177     AAsi    A    G        0      0        2 
   5  chr5_43990177     AKia    A    G        0      0        2 
   5  chr5_43990177     AOna    A    G        0      0        2 
   5  chr5_43990177     ASom    A    G        0      0        2 
   5  chr5_43990177     HCab    A    G        0      0        2 
   5  chr5_43990177     HPrz    A    G      0.5      1        2 
   5  chr5_43990177     ZBoe    A    G        0      0        2 
   5  chr5_43990177     ZGre    A    G        0      0        2 
   5  chr5_43990177     ZHar    A    G        0      0        2 
   5  chr5_43990177   Sample    A    G        0      0        2 
   5  chr5_43995960     AAsi    A    G        1      2        2 
   5  chr5_43995960     AKia    A    G        0      0        2 
   5  chr5_43995960     AOna    A    G        0      0        2 
   5  chr5_43995960     ASom    A    G        1      2        2 
   5  chr5_43995960     HCab    A    G        0      0        2 
   5  chr5_43995960     HPrz    A    G        0      0        2 
   5  chr5_43995960     ZBoe    A    G        0      0        2 
   5  chr5_43995960     ZGre    A    G        0      0        2 
   5  chr5_43995960     ZHar    A    G        0      0        2 
   5  chr5_43995960   Sample    A    G        1      2        2 
   5  chr5_44002702     AAsi    C    T        0      0        2 
   5  chr5_44002702     AKia    C    T        0      0        2 
   5  chr5_44002702     AOna    C    T        0      0        2 
   5  chr5_44002702     ASom    C    T        0      0        2 
   5  chr5_44002702     HCab    C    T        0      0        2 
   5  chr5_44002702     HPrz    C    T        0      0        2 
   5  chr5_44002702     ZBoe    C    T        0      0        2 
   5  chr5_44002702     ZGre    C    T        0      0        2 
   5  chr5_44002702     ZHar    C    T        1      2        2 
   5  chr5_44002702   Sample    C    T        0      0        2 
   5  chr5_44007577     AAsi    C    T        0      0        2 
   5  chr5_44007577     AKia    C    T        0      0        2 
   5  chr5_44007577     AOna    C    T        0      0        2 
   5  chr5_44007577     ASom    C    T        0      0        2 
   5  chr5_44007577     HCab    C    T        0      0        2 
   5  chr5_44007577     HPrz    C    T      0.5      1        2 
   5  chr5_44007577     ZBoe    C    T        0      0        2 
   5  chr5_44007577     ZGre    C    T        0      0        2 
   5  chr5_44007577     ZHar    C    T        0      0        2 
   5  chr5_44007577   Sample    C    T        0      0        2 
   5  chr5_44019435     AAsi    C    G        1      2        2 
   5  chr5_44019435     AKia    C    G        0      0        2 
   5  chr5_44019435     AOna    C    G        0      0        2 
   5  chr5_44019435     ASom    C    G        1      2        2 
   5  chr5_44019435     HCab    C    G        0      0        2 
   5  chr5_44019435     HPrz    C    G        0      0        2 
   5  chr5_44019435     ZBoe    C    G        0      0        2 
   5  chr5_44019435     ZGre    C    G        0      0        2 
   5  chr5_44019435     ZHar    C    G        0      0        2 
   5  chr5_44019435   Sample    C    G        1      2        2 
   5  chr5_44028126     AAsi    A    G        0      0        2 
   5  chr5_44028126     AKia    A    G        0      0        2 
   5  chr5_44028126     AOna    A    G        0      0        2 
   5  chr5_44028126     ASom    A    G        0      0        2 
   5  chr5_44028126     HCab    A    G        0      0        2 
   5  chr5_44028126     HPrz    A    G        0      0        2 
   5  chr5_44028126     ZBoe    A    G        1      2        2 
   5  chr5_44028126     ZGre    A    G        1      2        2 
   5  chr5_44028126     ZHar    A    G        0      0        2 
   5  chr5_44028126   Sample    A    G        0      0        2 
   5  chr5_44028431     AAsi    G    C        0      0        2 
   5  chr5_44028431     AKia    G    C        0      0        2 
   5  chr5_44028431     AOna    G    C        0      0        2 
   5  chr5_44028431     ASom    G    C        0      0        2 
   5  chr5_44028431     HCab    G    C        0      0        2 
   5  chr5_44028431     HPrz    G    C        0      0        2 
   5  chr5_44028431     ZBoe    G    C        0      0        2 
   5  chr5_44028431     ZGre    G    C        1      2        2 
   5  chr5_44028431     ZHar    G    C        0      0        2 
   5  chr5_44028431   Sample    G    C        0      0        2 
   5  chr5_44032150     AAsi    T    C        0      0        2 
   5  chr5_44032150     AKia    T    C        0      0        2 
   5  chr5_44032150     AOna    T    C        0      0        2 
   5  chr5_44032150     ASom    T    C        0      0        2 
   5  chr5_44032150     HCab    T    C        0      0        2 
   5  chr5_44032150     HPrz    T    C        0      0        2 
   5  chr5_44032150     ZBoe    T    C        0      0        2 
   5  chr5_44032150     ZGre    T    C        1      2        2 
   5  chr5_44032150     ZHar    T    C        0      0        2 
   5  chr5_44032150   Sample    T    C        0      0        2 
   5  chr5_44033126     AAsi    C    G        0      0        2 
   5  chr5_44033126     AKia    C    G        0      0        2 
   5  chr5_44033126     AOna    C    G        0      0        2 
   5  chr5_44033126     ASom    C    G        0      0        2 
   5  chr5_44033126     HCab    C    G        1      2        2 
   5  chr5_44033126     HPrz    C    G        1      2        2 
   5  chr5_44033126     ZBoe    C    G        0      0        2 
   5  chr5_44033126     ZGre    C    G        0      0        2 
   5  chr5_44033126     ZHar    C    G        0      0        2 
   5  chr5_44033126   Sample    C    G        0      0        2 
   5  chr5_44039242     AAsi    C    T        0      0        2 
   5  chr5_44039242     AKia    C    T        1      2        2 
   5  chr5_44039242     AOna    C    T        0      0        2 
   5  chr5_44039242     ASom    C    T        0      0        2 
   5  chr5_44039242     HCab    C    T        0      0        2 
   5  chr5_44039242     HPrz    C    T        0      0        2 
   5  chr5_44039242     ZBoe    C    T        0      0        2 
   5  chr5_44039242     ZGre    C    T        0      0        2 
   5  chr5_44039242     ZHar    C    T        0      0        2 
   5  chr5_44039242   Sample    C    T        0      0        2 
   5  chr5_44046146     AAsi    G    A        0      0        2 
   5  chr5_44046146     AKia    G    A        0      0        2 
   5  chr5_44046146     AOna    G    A        0      0        2 
   5  chr5_44046146     ASom    G    A        0      0        2 
   5  chr5_44046146     HCab    G    A        1      2        2 
   5  chr5_44046146     HPrz    G    A        1      2        2 
   5  chr5_44046146     ZBoe    G    A        0      0        2 
   5  chr5_44046146     ZGre    G    A        0      0        2 
   5  chr5_44046146     ZHar    G    A        0      0        2 
   5  chr5_44046146   Sample    G    A        0      0        2 
   5  chr5_44051909     AAsi    T    C        0      0        2 
   5  chr5_44051909     AKia    T    C        0      0        2 
   5  chr5_44051909     AOna    T    C        0      0        2 
   5  chr5_44051909     ASom    T    C        0      0        2 
   5  chr5_44051909     HCab    T    C        1      2        2 
   5  chr5_44051909     HPrz    T    C        1      2        2 
   5  chr5_44051909     ZBoe    T    C        0      0        2 
   5  chr5_44051909     ZGre    T    C        0      0        2 
   5  chr5_44051909     ZHar    T    C        0      0        2 
   5  chr5_44051909   Sample    T    C        0      0        2 
   5  chr5_44052188     AAsi    A    C        0      0        2 
   5  chr5_44052188     AKia    A    C        0      0        2 
   5  chr5_44052188     AOna    A    C        0      0        2 
   5  chr5_44052188     ASom    A    C        0      0        2 
   5  chr5_44052188     HCab    A    C        0      0        2 
   5  chr5_44052188     HPrz    A    C        0      0        2 
   5  chr5_44052188     ZBoe    A    C      0.5      1        2 
   5  chr5_44052188     ZGre    A    C        0      0        2 
   5  chr5_44052188     ZHar    A    C        0      0        2 
   5  chr5_44052188   Sample    A    C        0      0        2 
   5  chr5_44052507     AAsi    C    A        0      0        2 
   5  chr5_44052507     AKia    C    A        0      0        2 
   5  chr5_44052507     AOna    C    A        0      0        2 
   5  chr5_44052507     ASom    C    A        0      0        2 
   5  chr5_44052507     HCab    C    A        1      2        2 
   5  chr5_44052507     HPrz    C    A        1      2        2 
   5  chr5_44052507     ZBoe    C    A        0      0        2 
   5  chr5_44052507     ZGre    C    A        0      0        2 
   5  chr5_44052507     ZHar    C    A        0      0        2 
   5  chr5_44052507   Sample    C    A        0      0        2 
   5  chr5_44052805     AAsi    T    C        0      0        2 
   5  chr5_44052805     AKia    T    C        0      0        2 
   5  chr5_44052805     AOna    T    C      0.5      1        2 
   5  chr5_44052805     ASom    T    C        0      0        2 
   5  chr5_44052805     HCab    T    C        0      0        2 
   5  chr5_44052805     HPrz    T    C        0      0        2 
   5  chr5_44052805     ZBoe    T    C        0      0        2 
   5  chr5_44052805     ZGre    T    C        0      0        2 
   5  chr5_44052805     ZHar    T    C        0      0        2 
   5  chr5_44052805   Sample    T    C        0      0        2 
   5  chr5_44054158     AAsi    T    C        0      0        2 
   5  chr5_44054158     AKia    T    C        0      0        2 
   5  chr5_44054158     AOna    T    C        0      0        2 
   5  chr5_44054158     ASom    T    C        0      0        2 
   5  chr5_44054158     HCab    T    C        0      0        2 
   5  chr5_44054158     HPrz    T    C        0      0        2 
   5  chr5_44054158     ZBoe    T    C        0      0        2 
   5  chr5_44054158     ZGre    T    C        1      2        2 
   5  chr5_44054158     ZHar    T    C        0      0        2 
   5  chr5_44054158   Sample    T    C        0      0        2 
   5  chr5_44059348     AAsi    C    G        0      0        2 
   5  chr5_44059348     AKia    C    G        0      0        2 
   5  chr5_44059348     AOna    C    G        0      0        2 
   5  chr5_44059348     ASom    C    G        0      0        2 
   5  chr5_44059348     HCab    C    G        0      0        2 
   5  chr5_44059348     HPrz    C    G      0.5      1        2 
   5  chr5_44059348     ZBoe    C    G        0      0        2 
   5  chr5_44059348     ZGre    C    G        0      0        2 
   5  chr5_44059348     ZHar    C    G        0      0        2 
   5  chr5_44059348   Sample    C    G        0      0        2 
   5  chr5_44068199     AAsi    T    C      0.5      1        2 
   5  chr5_44068199     AKia    T    C        0      0        2 
   5  chr5_44068199     AOna    T    C        0      0        2 
   5  chr5_44068199     ASom    T    C        0      0        2 
   5  chr5_44068199     HCab    T    C        0      0        2 
   5  chr5_44068199     HPrz    T    C        0      0        2 
   5  chr5_44068199     ZBoe    T    C        0      0        2 
   5  chr5_44068199     ZGre    T    C        0      0        2 
   5  chr5_44068199     ZHar    T    C        0      0        2 
   5  chr5_44068199   Sample    T    C        0      0        2 
   5  chr5_44068793     AAsi    G    T        0      0        2 
   5  chr5_44068793     AKia    G    T        0      0        2 
   5  chr5_44068793     AOna    G    T        0      0        2 
   5  chr5_44068793     ASom    G    T        1      2        2 
   5  chr5_44068793     HCab    G    T        0      0        2 
   5  chr5_44068793     HPrz    G    T        0      0        2 
   5  chr5_44068793     ZBoe    G    T        0      0        2 
   5  chr5_44068793     ZGre    G    T        0      0        2 
   5  chr5_44068793     ZHar    G    T        0      0        2 
   5  chr5_44068793   Sample    G    T        0      0        2 
   5  chr5_44070944     AAsi    G    C        0      0        2 
   5  chr5_44070944     AKia    G    C        0      0        2 
   5  chr5_44070944     AOna    G    C        0      0        2 
   5  chr5_44070944     ASom    G    C        0      0        2 
   5  chr5_44070944     HCab    G    C        0      0        2 
   5  chr5_44070944     HPrz    G    C        0      0        2 
   5  chr5_44070944     ZBoe    G    C        0      0        2 
   5  chr5_44070944     ZGre    G    C        1      2        2 
   5  chr5_44070944     ZHar    G    C        0      0        2 
   5  chr5_44070944   Sample    G    C        0      0        2 
   5  chr5_44083038     AAsi    C    T        1      2        2 
   5  chr5_44083038     AKia    C    T        0      0        2 
   5  chr5_44083038     AOna    C    T        0      0        2 
   5  chr5_44083038     ASom    C    T        0      0        2 
   5  chr5_44083038     HCab    C    T        0      0        2 
   5  chr5_44083038     HPrz    C    T        0      0        2 
   5  chr5_44083038     ZBoe    C    T        0      0        2 
   5  chr5_44083038     ZGre    C    T        0      0        2 
   5  chr5_44083038     ZHar    C    T        0      0        2 
   5  chr5_44083038   Sample    C    T        1      2        2 
   5  chr5_44089292     AAsi    C    T        0      0        2 
   5  chr5_44089292     AKia    C    T        0      0        2 
   5  chr5_44089292     AOna    C    T        0      0        2 
   5  chr5_44089292     ASom    C    T        0      0        2 
   5  chr5_44089292     HCab    C    T        0      0        2 
   5  chr5_44089292     HPrz    C    T        0      0        2 
   5  chr5_44089292     ZBoe    C    T        0      0        2 
   5  chr5_44089292     ZGre    C    T        1      2        2 
   5  chr5_44089292     ZHar    C    T        0      0        2 
   5  chr5_44089292   Sample    C    T        0      0        2 
   5  chr5_44092687     AAsi    T    G        0      0        2 
   5  chr5_44092687     AKia    T    G        0      0        2 
   5  chr5_44092687     AOna    T    G        0      0        2 
   5  chr5_44092687     ASom    T    G        0      0        2 
   5  chr5_44092687     HCab    T    G        0      0        2 
   5  chr5_44092687     HPrz    T    G        0      0        2 
   5  chr5_44092687     ZBoe    T    G        0      0        2 
   5  chr5_44092687     ZGre    T    G        1      2        2 
   5  chr5_44092687     ZHar    T    G        0      0        2 
   5  chr5_44092687   Sample    T    G        0      0        2 
   5  chr5_44092961     AAsi    A    G        0      0        2 
   5  chr5_44092961     AKia    A    G        0      0        2 
   5  chr5_44092961     AOna    A    G        0      0        2 
   5  chr5_44092961     ASom    A    G        0      0        2 
   5  chr5_44092961     HCab    A    G        0      0        2 
   5  chr5_44092961     HPrz    A    G        0      0        2 
   5  chr5_44092961     ZBoe    A    G        0      0        2 
   5  chr5_44092961     ZGre    A    G        1      2        2 
   5  chr5_44092961     ZHar    A    G        1      2        2 
   5  chr5_44092961   Sample    A    G        0      0        2 
   5  chr5_44097230     AAsi    C    G        0      0        2 
   5  chr5_44097230     AKia    C    G        0      0        2 
   5  chr5_44097230     AOna    C    G        0      0        2 
   5  chr5_44097230     ASom    C    G        0      0        2 
   5  chr5_44097230     HCab    C    G        0      0        2 
   5  chr5_44097230     HPrz    C    G        0      0        2 
   5  chr5_44097230     ZBoe    C    G        0      0        2 
   5  chr5_44097230     ZGre    C    G        1      2        2 
   5  chr5_44097230     ZHar    C    G        0      0        2 
   5  chr5_44097230   Sample    C    G        0      0        2 
   5  chr5_44098989     AAsi    C    T        0      0        2 
   5  chr5_44098989     AKia    C    T        0      0        2 
   5  chr5_44098989     AOna    C    T        1      2        2 
   5  chr5_44098989     ASom    C    T        0      0        2 
   5  chr5_44098989     HCab    C    T        0      0        2 
   5  chr5_44098989     HPrz    C    T        0      0        2 
   5  chr5_44098989     ZBoe    C    T        0      0        2 
   5  chr5_44098989     ZGre    C    T        0      0        2 
   5  chr5_44098989     ZHar    C    T        0      0        2 
   5  chr5_44098989   Sample    C    T        0      0        2 
   5  chr5_44102232     AAsi    G    T        0      0        2 
   5  chr5_44102232     AKia    G    T        0      0        2 
   5  chr5_44102232     AOna    G    T        0      0        2 
   5  chr5_44102232     ASom    G    T        0      0        2 
   5  chr5_44102232     HCab    G    T        0      0        2 
   5  chr5_44102232     HPrz    G    T        0      0        2 
   5  chr5_44102232     ZBoe    G    T        0      0        2 
   5  chr5_44102232     ZGre    G    T        1      2        2 
   5  chr5_44102232     ZHar    G    T        0      0        2 
   5  chr5_44102232   Sample    G    T        0      0        2 
   5  chr5_44103701     AAsi    A    G        0      0        2 
   5  chr5_44103701     AKia    A    G        0      0        2 
   5  chr5_44103701     AOna    A    G        0      0        2 
   5  chr5_44103701     ASom    A    G        0      0        2 
   5  chr5_44103701     HCab    A    G        0      0        2 
   5  chr5_44103701     HPrz    A    G        0      0        2 
   5  chr5_44103701     ZBoe    A    G        0      0        2 
   5  chr5_44103701     ZGre    A    G        1      2        2 
   5  chr5_44103701     ZHar    A    G        0      0        2 
   5  chr5_44103701   Sample    A    G        0      0        2 
   5  chr5_44107772     AAsi    C    G        0      0        2 
   5  chr5_44107772     AKia    C    G        0      0        2 
   5  chr5_44107772     AOna    C    G        0      0        2 
   5  chr5_44107772     ASom    C    G      0.5      1        2 
   5  chr5_44107772     HCab    C    G        0      0        2 
   5  chr5_44107772     HPrz    C    G        0      0        2 
   5  chr5_44107772     ZBoe    C    G        0      0        2 
   5  chr5_44107772     ZGre    C    G        0      0        2 
   5  chr5_44107772     ZHar    C    G        0      0        2 
   5  chr5_44107772   Sample    C    G        0      0        2 
   5  chr5_44109621     AAsi    G    C        0      0        2 
   5  chr5_44109621     AKia    G    C        0      0        2 
   5  chr5_44109621     AOna    G    C        0      0        2 
   5  chr5_44109621     ASom    G    C        0      0        2 
   5  chr5_44109621     HCab    G    C        0      0        2 
   5  chr5_44109621     HPrz    G    C        0      0        2 
   5  chr5_44109621     ZBoe    G    C        1      2        2 
   5  chr5_44109621     ZGre    G    C        1      2        2 
   5  chr5_44109621     ZHar    G    C        0      0        2 
   5  chr5_44109621   Sample    G    C        0      0        2 
   5  chr5_44123072     AAsi    G    C        0      0        2 
   5  chr5_44123072     AKia    G    C      0.5      1        2 
   5  chr5_44123072     AOna    G    C        0      0        2 
   5  chr5_44123072     ASom    G    C        0      0        2 
   5  chr5_44123072     HCab    G    C        0      0        2 
   5  chr5_44123072     HPrz    G    C        0      0        2 
   5  chr5_44123072     ZBoe    G    C        0      0        2 
   5  chr5_44123072     ZGre    G    C        0      0        2 
   5  chr5_44123072     ZHar    G    C        0      0        2 
   5  chr5_44123072   Sample    G    C        0      0        2 
   5  chr5_44123704     AAsi    A    G        0      0        2 
   5  chr5_44123704     AKia    A    G      0.5      1        2 
   5  chr5_44123704     AOna    A    G        0      0        2 
   5  chr5_44123704     ASom    A    G        0      0        2 
   5  chr5_44123704     HCab    A    G        0      0        2 
   5  chr5_44123704     HPrz    A    G        0      0        2 
   5  chr5_44123704     ZBoe    A    G        0      0        2 
   5  chr5_44123704     ZGre    A    G        0      0        2 
   5  chr5_44123704     ZHar    A    G        0      0        2 
   5  chr5_44123704   Sample    A    G        0      0        2 
   5  chr5_44133549     AAsi    A    C        0      0        2 
   5  chr5_44133549     AKia    A    C        0      0        2 
   5  chr5_44133549     AOna    A    C        0      0        2 
   5  chr5_44133549     ASom    A    C        0      0        2 
   5  chr5_44133549     HCab    A    C        1      2        2 
   5  chr5_44133549     HPrz    A    C        1      2        2 
   5  chr5_44133549     ZBoe    A    C        0      0        2 
   5  chr5_44133549     ZGre    A    C        0      0        2 
   5  chr5_44133549     ZHar    A    C        0      0        2 
   5  chr5_44133549   Sample    A    C        0      0        2 
   5  chr5_44137867     AAsi    C    G        0      0        2 
   5  chr5_44137867     AKia    C    G        0      0        2 
   5  chr5_44137867     AOna    C    G        0      0        2 
   5  chr5_44137867     ASom    C    G        0      0        2 
   5  chr5_44137867     HCab    C    G        0      0        2 
   5  chr5_44137867     HPrz    C    G        0      0        2 
   5  chr5_44137867     ZBoe    C    G        0      0        2 
   5  chr5_44137867     ZGre    C    G        1      2        2 
   5  chr5_44137867     ZHar    C    G        0      0        2 
   5  chr5_44137867   Sample    C    G        0      0        2 
   5  chr5_44138077     AAsi    T    C        0      0        2 
   5  chr5_44138077     AKia    T    C        0      0        2 
   5  chr5_44138077     AOna    T    C        0      0        2 
   5  chr5_44138077     ASom    T    C        0      0        2 
   5  chr5_44138077     HCab    T    C        0      0        2 
   5  chr5_44138077     HPrz    T    C        0      0        2 
   5  chr5_44138077     ZBoe    T    C        0      0        2 
   5  chr5_44138077     ZGre    T    C        0      0        2 
   5  chr5_44138077     ZHar    T    C        1      2        2 
   5  chr5_44138077   Sample    T    C        0      0        2 
   5  chr5_44139374     AAsi    T    C        0      0        2 
   5  chr5_44139374     AKia    T    C        0      0        2 
   5  chr5_44139374     AOna    T    C        0      0        2 
   5  chr5_44139374     ASom    T    C      0.5      1        2 
   5  chr5_44139374     HCab    T    C        0      0        2 
   5  chr5_44139374     HPrz    T    C        0      0        2 
   5  chr5_44139374     ZBoe    T    C        0      0        2 
   5  chr5_44139374     ZGre    T    C        0      0        2 
   5  chr5_44139374     ZHar    T    C        0      0        2 
   5  chr5_44139374   Sample    T    C        0      0        2 
   5  chr5_44141286     AAsi    A    G        0      0        2 
   5  chr5_44141286     AKia    A    G        0      0        2 
   5  chr5_44141286     AOna    A    G        0      0        2 
   5  chr5_44141286     ASom    A    G        0      0        2 
   5  chr5_44141286     HCab    A    G        0      0        2 
   5  chr5_44141286     HPrz    A    G      0.5      1        2 
   5  chr5_44141286     ZBoe    A    G        0      0        2 
   5  chr5_44141286     ZGre    A    G        0      0        2 
   5  chr5_44141286     ZHar    A    G        0      0        2 
   5  chr5_44141286   Sample    A    G        0      0        2 
   5  chr5_44168313     AAsi    G    C        0      0        2 
   5  chr5_44168313     AKia    G    C        0      0        2 
   5  chr5_44168313     AOna    G    C        0      0        2 
   5  chr5_44168313     ASom    G    C      0.5      1        2 
   5  chr5_44168313     HCab    G    C        0      0        2 
   5  chr5_44168313     HPrz    G    C        0      0        2 
   5  chr5_44168313     ZBoe    G    C        0      0        2 
   5  chr5_44168313     ZGre    G    C        0      0        2 
   5  chr5_44168313     ZHar    G    C        0      0        2 
   5  chr5_44168313   Sample    G    C        0      0        2 
   5  chr5_44169741     AAsi    G    A        0      0        2 
   5  chr5_44169741     AKia    G    A      0.5      1        2 
   5  chr5_44169741     AOna    G    A        0      0        2 
   5  chr5_44169741     ASom    G    A        0      0        2 
   5  chr5_44169741     HCab    G    A        0      0        2 
   5  chr5_44169741     HPrz    G    A        0      0        2 
   5  chr5_44169741     ZBoe    G    A        0      0        2 
   5  chr5_44169741     ZGre    G    A        0      0        2 
   5  chr5_44169741     ZHar    G    A        0      0        2 
   5  chr5_44169741   Sample    G    A        0      0        2 
   5  chr5_44171535     AAsi    T    C        0      0        2 
   5  chr5_44171535     AKia    T    C        0      0        2 
   5  chr5_44171535     AOna    T    C        0      0        2 
   5  chr5_44171535     ASom    T    C        0      0        2 
   5  chr5_44171535     HCab    T    C        1      2        2 
   5  chr5_44171535     HPrz    T    C        1      2        2 
   5  chr5_44171535     ZBoe    T    C        0      0        2 
   5  chr5_44171535     ZGre    T    C        0      0        2 
   5  chr5_44171535     ZHar    T    C        0      0        2 
   5  chr5_44171535   Sample    T    C        1      2        2 
   5  chr5_44190219     AAsi    T    C        1      2        2 
   5  chr5_44190219     AKia    T    C        0      0        2 
   5  chr5_44190219     AOna    T    C      0.5      1        2 
   5  chr5_44190219     ASom    T    C        1      2        2 
   5  chr5_44190219     HCab    T    C        0      0        2 
   5  chr5_44190219     HPrz    T    C        0      0        2 
   5  chr5_44190219     ZBoe    T    C      0.5      1        2 
   5  chr5_44190219     ZGre    T    C      0.5      1        2 
   5  chr5_44190219     ZHar    T    C      0.5      1        2 
   5  chr5_44190219   Sample    T    C        1      2        2 
   5  chr5_44190790     AAsi    A    C        0      0        2 
   5  chr5_44190790     AKia    A    C        0      0        2 
   5  chr5_44190790     AOna    A    C        0      0        2 
   5  chr5_44190790     ASom    A    C        0      0        2 
   5  chr5_44190790     HCab    A    C        0      0        2 
   5  chr5_44190790     HPrz    A    C        0      0        2 
   5  chr5_44190790     ZBoe    A    C        0      0        2 
   5  chr5_44190790     ZGre    A    C        1      2        2 
   5  chr5_44190790     ZHar    A    C        0      0        2 
   5  chr5_44190790   Sample    A    C        0      0        2 
   5  chr5_44191336     AAsi    A    G        0      0        2 
   5  chr5_44191336     AKia    A    G        0      0        2 
   5  chr5_44191336     AOna    A    G        0      0        2 
   5  chr5_44191336     ASom    A    G        0      0        2 
   5  chr5_44191336     HCab    A    G        1      2        2 
   5  chr5_44191336     HPrz    A    G        0      0        2 
   5  chr5_44191336     ZBoe    A    G        0      0        2 
   5  chr5_44191336     ZGre    A    G        0      0        2 
   5  chr5_44191336     ZHar    A    G        0      0        2 
   5  chr5_44191336   Sample    A    G        0      0        2 
   5  chr5_44191386     AAsi    T    G        0      0        2 
   5  chr5_44191386     AKia    T    G        0      0        2 
   5  chr5_44191386     AOna    T    G        0      0        2 
   5  chr5_44191386     ASom    T    G        0      0        2 
   5  chr5_44191386     HCab    T    G        1      2        2 
   5  chr5_44191386     HPrz    T    G      0.5      1        2 
   5  chr5_44191386     ZBoe    T    G        0      0        2 
   5  chr5_44191386     ZGre    T    G        0      0        2 
   5  chr5_44191386     ZHar    T    G        0      0        2 
   5  chr5_44191386   Sample    T    G        0      0        2 
   5  chr5_44209589     AAsi    T    C        0      0        2 
   5  chr5_44209589     AKia    T    C        0      0        2 
   5  chr5_44209589     AOna    T    C        0      0        2 
   5  chr5_44209589     ASom    T    C        0      0        2 
   5  chr5_44209589     HCab    T    C        0      0        2 
   5  chr5_44209589     HPrz    T    C        0      0        2 
   5  chr5_44209589     ZBoe    T    C        0      0        2 
   5  chr5_44209589     ZGre    T    C        0      0        2 
   5  chr5_44209589     ZHar    T    C        1      2        2 
   5  chr5_44209589   Sample    T    C        0      0        2 
   5  chr5_44246221     AAsi    T    C        0      0        2 
   5  chr5_44246221     AKia    T    C        0      0        2 
   5  chr5_44246221     AOna    T    C        0      0        2 
   5  chr5_44246221     ASom    T    C        0      0        2 
   5  chr5_44246221     HCab    T    C        0      0        2 
   5  chr5_44246221     HPrz    T    C        0      0        2 
   5  chr5_44246221     ZBoe    T    C        0      0        2 
   5  chr5_44246221     ZGre    T    C        0      0        2 
   5  chr5_44246221     ZHar    T    C      0.5      1        2 
   5  chr5_44246221   Sample    T    C        0      0        2 
   5  chr5_44260804     AAsi    C    G        0      0        2 
   5  chr5_44260804     AKia    C    G        0      0        2 
   5  chr5_44260804     AOna    C    G        0      0        2 
   5  chr5_44260804     ASom    C    G        0      0        2 
   5  chr5_44260804     HCab    C    G        0      0        2 
   5  chr5_44260804     HPrz    C    G        0      0        2 
   5  chr5_44260804     ZBoe    C    G        1      2        2 
   5  chr5_44260804     ZGre    C    G        0      0        2 
   5  chr5_44260804     ZHar    C    G        0      0        2 
   5  chr5_44260804   Sample    C    G        0      0        2 
   5  chr5_44262119     AAsi    T    C        0      0        2 
   5  chr5_44262119     AKia    T    C        0      0        2 
   5  chr5_44262119     AOna    T    C        0      0        2 
   5  chr5_44262119     ASom    T    C        0      0        2 
   5  chr5_44262119     HCab    T    C        0      0        2 
   5  chr5_44262119     HPrz    T    C        0      0        2 
   5  chr5_44262119     ZBoe    T    C        0      0        2 
   5  chr5_44262119     ZGre    T    C        0      0        2 
   5  chr5_44262119     ZHar    T    C        1      2        2 
   5  chr5_44262119   Sample    T    C        0      0        2 
   5  chr5_44264442     AAsi    T    G        0      0        2 
   5  chr5_44264442     AKia    T    G        0      0        2 
   5  chr5_44264442     AOna    T    G        0      0        2 
   5  chr5_44264442     ASom    T    G        0      0        2 
   5  chr5_44264442     HCab    T    G        0      0        2 
   5  chr5_44264442     HPrz    T    G        0      0        2 
   5  chr5_44264442     ZBoe    T    G        1      2        2 
   5  chr5_44264442     ZGre    T    G        0      0        2 
   5  chr5_44264442     ZHar    T    G        0      0        2 
   5  chr5_44264442   Sample    T    G        0      0        2 
   5  chr5_44265141     AAsi    T    C        0      0        2 
   5  chr5_44265141     AKia    T    C        0      0        2 
   5  chr5_44265141     AOna    T    C        0      0        2 
   5  chr5_44265141     ASom    T    C        0      0        2 
   5  chr5_44265141     HCab    T    C        0      0        2 
   5  chr5_44265141     HPrz    T    C        0      0        2 
   5  chr5_44265141     ZBoe    T    C        0      0        2 
   5  chr5_44265141     ZGre    T    C        0      0        2 
   5  chr5_44265141     ZHar    T    C        1      2        2 
   5  chr5_44265141   Sample    T    C        0      0        2 
   5  chr5_44268188     AAsi    A    G        0      0        2 
   5  chr5_44268188     AKia    A    G      0.5      1        2 
   5  chr5_44268188     AOna    A    G        0      0        2 
   5  chr5_44268188     ASom    A    G        0      0        2 
   5  chr5_44268188     HCab    A    G        0      0        2 
   5  chr5_44268188     HPrz    A    G        0      0        2 
   5  chr5_44268188     ZBoe    A    G        0      0        2 
   5  chr5_44268188     ZGre    A    G        0      0        2 
   5  chr5_44268188     ZHar    A    G        0      0        2 
   5  chr5_44268188   Sample    A    G        0      0        2 
   5  chr5_44275886     AAsi    A    T        0      0        2 
   5  chr5_44275886     AKia    A    T        0      0        2 
   5  chr5_44275886     AOna    A    T        0      0        2 
   5  chr5_44275886     ASom    A    T        1      2        2 
   5  chr5_44275886     HCab    A    T        0      0        2 
   5  chr5_44275886     HPrz    A    T        0      0        2 
   5  chr5_44275886     ZBoe    A    T        0      0        2 
   5  chr5_44275886     ZGre    A    T        0      0        2 
   5  chr5_44275886     ZHar    A    T        0      0        2 
   5  chr5_44275886   Sample    A    T        0      0        2 
   5  chr5_44278037     AAsi    T    C        0      0        2 
   5  chr5_44278037     AKia    T    C      0.5      1        2 
   5  chr5_44278037     AOna    T    C        0      0        2 
   5  chr5_44278037     ASom    T    C        0      0        2 
   5  chr5_44278037     HCab    T    C        1      2        2 
   5  chr5_44278037     HPrz    T    C        1      2        2 
   5  chr5_44278037     ZBoe    T    C        0      0        2 
   5  chr5_44278037     ZGre    T    C        0      0        2 
   5  chr5_44278037     ZHar    T    C        0      0        2 
   5  chr5_44278037   Sample    T    C        0      0        2 
   5  chr5_44286154     AAsi    A    G        0      0        2 
   5  chr5_44286154     AKia    A    G        0      0        2 
   5  chr5_44286154     AOna    A    G        0      0        2 
   5  chr5_44286154     ASom    A    G        0      0        2 
   5  chr5_44286154     HCab    A    G        1      2        2 
   5  chr5_44286154     HPrz    A    G        1      2        2 
   5  chr5_44286154     ZBoe    A    G        0      0        2 
   5  chr5_44286154     ZGre    A    G        0      0        2 
   5  chr5_44286154     ZHar    A    G        0      0        2 
   5  chr5_44286154   Sample    A    G        0      0        2 
   5  chr5_44289746     AAsi    A    C        0      0        2 
   5  chr5_44289746     AKia    A    C        0      0        2 
   5  chr5_44289746     AOna    A    C        0      0        2 
   5  chr5_44289746     ASom    A    C        0      0        2 
   5  chr5_44289746     HCab    A    C        0      0        2 
   5  chr5_44289746     HPrz    A    C      0.5      1        2 
   5  chr5_44289746     ZBoe    A    C        0      0        2 
   5  chr5_44289746     ZGre    A    C        0      0        2 
   5  chr5_44289746     ZHar    A    C        0      0        2 
   5  chr5_44289746   Sample    A    C        0      0        2 
   5  chr5_44291475     AAsi    G    A        0      0        2 
   5  chr5_44291475     AKia    G    A        0      0        2 
   5  chr5_44291475     AOna    G    A        0      0        2 
   5  chr5_44291475     ASom    G    A        0      0        2 
   5  chr5_44291475     HCab    G    A        0      0        2 
   5  chr5_44291475     HPrz    G    A        0      0        2 
   5  chr5_44291475     ZBoe    G    A        0      0        2 
   5  chr5_44291475     ZGre    G    A        1      2        2 
   5  chr5_44291475     ZHar    G    A        0      0        2 
   5  chr5_44291475   Sample    G    A        0      0        2 
   5  chr5_44294709     AAsi    G    A        0      0        2 
   5  chr5_44294709     AKia    G    A        0      0        2 
   5  chr5_44294709     AOna    G    A        0      0        2 
   5  chr5_44294709     ASom    G    A        0      0        2 
   5  chr5_44294709     HCab    G    A        0      0        2 
   5  chr5_44294709     HPrz    G    A      0.5      1        2 
   5  chr5_44294709     ZBoe    G    A        0      0        2 
   5  chr5_44294709     ZGre    G    A        0      0        2 
   5  chr5_44294709     ZHar    G    A        0      0        2 
   5  chr5_44294709   Sample    G    A        0      0        2 
   5  chr5_44299884     AAsi    T    C        0      0        2 
   5  chr5_44299884     AKia    T    C        0      0        2 
   5  chr5_44299884     AOna    T    C        0      0        2 
   5  chr5_44299884     ASom    T    C        0      0        2 
   5  chr5_44299884     HCab    T    C        0      0        2 
   5  chr5_44299884     HPrz    T    C        0      0        2 
   5  chr5_44299884     ZBoe    T    C        0      0        2 
   5  chr5_44299884     ZGre    T    C        0      0        2 
   5  chr5_44299884     ZHar    T    C        1      2        2 
   5  chr5_44299884   Sample    T    C        0      0        2 
   5  chr5_44300508     AAsi    T    C        0      0        2 
   5  chr5_44300508     AKia    T    C        0      0        2 
   5  chr5_44300508     AOna    T    C        0      0        2 
   5  chr5_44300508     ASom    T    C        0      0        2 
   5  chr5_44300508     HCab    T    C        1      2        2 
   5  chr5_44300508     HPrz    T    C      0.5      1        2 
   5  chr5_44300508     ZBoe    T    C        0      0        2 
   5  chr5_44300508     ZGre    T    C        0      0        2 
   5  chr5_44300508     ZHar    T    C        0      0        2 
   5  chr5_44300508   Sample    T    C        0      0        2 
   5  chr5_44303668     AAsi    A    C        0      0        2 
   5  chr5_44303668     AKia    A    C        0      0        2 
   5  chr5_44303668     AOna    A    C        0      0        2 
   5  chr5_44303668     ASom    A    C        0      0        2 
   5  chr5_44303668     HCab    A    C        0      0        2 
   5  chr5_44303668     HPrz    A    C        0      0        2 
   5  chr5_44303668     ZBoe    A    C        0      0        2 
   5  chr5_44303668     ZGre    A    C        1      2        2 
   5  chr5_44303668     ZHar    A    C        0      0        2 
   5  chr5_44303668   Sample    A    C        0      0        2 
   5  chr5_44304161     AAsi    T    C        0      0        2 
   5  chr5_44304161     AKia    T    C        1      2        2 
   5  chr5_44304161     AOna    T    C        1      2        2 
   5  chr5_44304161     ASom    T    C        0      0        2 
   5  chr5_44304161     HCab    T    C        0      0        2 
   5  chr5_44304161     HPrz    T    C        0      0        2 
   5  chr5_44304161     ZBoe    T    C        0      0        2 
   5  chr5_44304161     ZGre    T    C        0      0        2 
   5  chr5_44304161     ZHar    T    C        0      0        2 
   5  chr5_44304161   Sample    T    C        0      0        2 
   5  chr5_44305241     AAsi    C    T        0      0        2 
   5  chr5_44305241     AKia    C    T        0      0        2 
   5  chr5_44305241     AOna    C    T        0      0        2 
   5  chr5_44305241     ASom    C    T        0      0        2 
   5  chr5_44305241     HCab    C    T        1      2        2 
   5  chr5_44305241     HPrz    C    T        1      2        2 
   5  chr5_44305241     ZBoe    C    T        0      0        2 
   5  chr5_44305241     ZGre    C    T        0      0        2 
   5  chr5_44305241     ZHar    C    T        0      0        2 
   5  chr5_44305241   Sample    C    T        0      0        2 
   5  chr5_44326494     AAsi    G    A      0.5      1        2 
   5  chr5_44326494     AKia    G    A        0      0        2 
   5  chr5_44326494     AOna    G    A        0      0        2 
   5  chr5_44326494     ASom    G    A        0      0        2 
   5  chr5_44326494     HCab    G    A        0      0        2 
   5  chr5_44326494     HPrz    G    A        0      0        2 
   5  chr5_44326494     ZBoe    G    A        0      0        2 
   5  chr5_44326494     ZGre    G    A        0      0        2 
   5  chr5_44326494     ZHar    G    A        0      0        2 
   5  chr5_44326494   Sample    G    A        0      0        2 
   5  chr5_44330621     AAsi    G    A        1      2        2 
   5  chr5_44330621     AKia    G    A        0      0        2 
   5  chr5_44330621     AOna    G    A        0      0        2 
   5  chr5_44330621     ASom    G    A        1      2        2 
   5  chr5_44330621     HCab    G    A        0      0        2 
   5  chr5_44330621     HPrz    G    A        0      0        2 
   5  chr5_44330621     ZBoe    G    A        0      0        2 
   5  chr5_44330621     ZGre    G    A        0      0        2 
   5  chr5_44330621     ZHar    G    A        0      0        2 
   5  chr5_44330621   Sample    G    A        1      2        2 
   5  chr5_44336559     AAsi    G    A        0      0        2 
   5  chr5_44336559     AKia    G    A        1      2        2 
   5  chr5_44336559     AOna    G    A        1      2        2 
   5  chr5_44336559     ASom    G    A        0      0        2 
   5  chr5_44336559     HCab    G    A        0      0        2 
   5  chr5_44336559     HPrz    G    A        0      0        2 
   5  chr5_44336559     ZBoe    G    A        0      0        2 
   5  chr5_44336559     ZGre    G    A        0      0        2 
   5  chr5_44336559     ZHar    G    A        0      0        2 
   5  chr5_44336559   Sample    G    A        0      0        2 
   5  chr5_44336652     AAsi    A    C        0      0        2 
   5  chr5_44336652     AKia    A    C        0      0        2 
   5  chr5_44336652     AOna    A    C        0      0        2 
   5  chr5_44336652     ASom    A    C        0      0        2 
   5  chr5_44336652     HCab    A    C        0      0        2 
   5  chr5_44336652     HPrz    A    C        0      0        2 
   5  chr5_44336652     ZBoe    A    C        1      2        2 
   5  chr5_44336652     ZGre    A    C        0      0        2 
   5  chr5_44336652     ZHar    A    C        0      0        2 
   5  chr5_44336652   Sample    A    C        0      0        2 
   5  chr5_44338538     AAsi    A    G        0      0        2 
   5  chr5_44338538     AKia    A    G        0      0        2 
   5  chr5_44338538     AOna    A    G        1      2        2 
   5  chr5_44338538     ASom    A    G        0      0        2 
   5  chr5_44338538     HCab    A    G        0      0        2 
   5  chr5_44338538     HPrz    A    G        0      0        2 
   5  chr5_44338538     ZBoe    A    G        0      0        2 
   5  chr5_44338538     ZGre    A    G        0      0        2 
   5  chr5_44338538     ZHar    A    G        0      0        2 
   5  chr5_44338538   Sample    A    G        0      0        2 
   5  chr5_44338681     AAsi    T    C        0      0        2 
   5  chr5_44338681     AKia    T    C        1      2        2 
   5  chr5_44338681     AOna    T    C        1      2        2 
   5  chr5_44338681     ASom    T    C        0      0        2 
   5  chr5_44338681     HCab    T    C        0      0        2 
   5  chr5_44338681     HPrz    T    C        0      0        2 
   5  chr5_44338681     ZBoe    T    C        0      0        2 
   5  chr5_44338681     ZGre    T    C        0      0        2 
   5  chr5_44338681     ZHar    T    C        0      0        2 
   5  chr5_44338681   Sample    T    C        0      0        2 
   5  chr5_44351653     AAsi    T    C        0      0        2 
   5  chr5_44351653     AKia    T    C        0      0        2 
   5  chr5_44351653     AOna    T    C        0      0        2 
   5  chr5_44351653     ASom    T    C        0      0        2 
   5  chr5_44351653     HCab    T    C        0      0        2 
   5  chr5_44351653     HPrz    T    C        0      0        2 
   5  chr5_44351653     ZBoe    T    C        0      0        2 
   5  chr5_44351653     ZGre    T    C        1      2        2 
   5  chr5_44351653     ZHar    T    C        0      0        2 
   5  chr5_44351653   Sample    T    C        0      0        2 
   5  chr5_44363404     AAsi    G    C        0      0        2 
   5  chr5_44363404     AKia    G    C        0      0        2 
   5  chr5_44363404     AOna    G    C        0      0        2 
   5  chr5_44363404     ASom    G    C        0      0        2 
   5  chr5_44363404     HCab    G    C        0      0        2 
   5  chr5_44363404     HPrz    G    C      0.5      1        2 
   5  chr5_44363404     ZBoe    G    C        0      0        2 
   5  chr5_44363404     ZGre    G    C        0      0        2 
   5  chr5_44363404     ZHar    G    C        0      0        2 
   5  chr5_44363404   Sample    G    C        0      0        2 
   5  chr5_44363954     AAsi    C    G        0      0        2 
   5  chr5_44363954     AKia    C    G        0      0        2 
   5  chr5_44363954     AOna    C    G        0      0        2 
   5  chr5_44363954     ASom    C    G        0      0        2 
   5  chr5_44363954     HCab    C    G        1      2        2 
   5  chr5_44363954     HPrz    C    G        1      2        2 
   5  chr5_44363954     ZBoe    C    G        0      0        2 
   5  chr5_44363954     ZGre    C    G        0      0        2 
   5  chr5_44363954     ZHar    C    G        0      0        2 
   5  chr5_44363954   Sample    C    G        0      0        2 
   5  chr5_44367935     AAsi    A    G        0      0        2 
   5  chr5_44367935     AKia    A    G        0      0        2 
   5  chr5_44367935     AOna    A    G        0      0        2 
   5  chr5_44367935     ASom    A    G        0      0        2 
   5  chr5_44367935     HCab    A    G        0      0        2 
   5  chr5_44367935     HPrz    A    G        0      0        2 
   5  chr5_44367935     ZBoe    A    G        0      0        2 
   5  chr5_44367935     ZGre    A    G        0      0        2 
   5  chr5_44367935     ZHar    A    G        1      2        2 
   5  chr5_44367935   Sample    A    G        0      0        2 
   5  chr5_44369424     AAsi    A    C        0      0        2 
   5  chr5_44369424     AKia    A    C        0      0        2 
   5  chr5_44369424     AOna    A    C        0      0        2 
   5  chr5_44369424     ASom    A    C        0      0        2 
   5  chr5_44369424     HCab    A    C        1      2        2 
   5  chr5_44369424     HPrz    A    C        1      2        2 
   5  chr5_44369424     ZBoe    A    C        0      0        2 
   5  chr5_44369424     ZGre    A    C        0      0        2 
   5  chr5_44369424     ZHar    A    C        0      0        2 
   5  chr5_44369424   Sample    A    C        0      0        2 
   5  chr5_44369511     AAsi    C    T        0      0        2 
   5  chr5_44369511     AKia    C    T        0      0        2 
   5  chr5_44369511     AOna    C    T        0      0        2 
   5  chr5_44369511     ASom    C    T        0      0        2 
   5  chr5_44369511     HCab    C    T      0.5      1        2 
   5  chr5_44369511     HPrz    C    T      0.5      1        2 
   5  chr5_44369511     ZBoe    C    T        0      0        2 
   5  chr5_44369511     ZGre    C    T        0      0        2 
   5  chr5_44369511     ZHar    C    T        0      0        2 
   5  chr5_44369511   Sample    C    T        0      0        2 
   5  chr5_44373207     AAsi    G    A      0.5      1        2 
   5  chr5_44373207     AKia    G    A        0      0        2 
   5  chr5_44373207     AOna    G    A        0      0        2 
   5  chr5_44373207     ASom    G    A        0      0        2 
   5  chr5_44373207     HCab    G    A        0      0        2 
   5  chr5_44373207     HPrz    G    A        0      0        2 
   5  chr5_44373207     ZBoe    G    A        0      0        2 
   5  chr5_44373207     ZGre    G    A        0      0        2 
   5  chr5_44373207     ZHar    G    A        0      0        2 
   5  chr5_44373207   Sample    G    A        0      0        2 
   5  chr5_44383229     AAsi    C    A        0      0        2 
   5  chr5_44383229     AKia    C    A        0      0        2 
   5  chr5_44383229     AOna    C    A        0      0        2 
   5  chr5_44383229     ASom    C    A        0      0        2 
   5  chr5_44383229     HCab    C    A        0      0        2 
   5  chr5_44383229     HPrz    C    A      0.5      1        2 
   5  chr5_44383229     ZBoe    C    A        0      0        2 
   5  chr5_44383229     ZGre    C    A        0      0        2 
   5  chr5_44383229     ZHar    C    A        0      0        2 
   5  chr5_44383229   Sample    C    A        0      0        2 
   5  chr5_44394311     AAsi    G    C      0.5      1        2 
   5  chr5_44394311     AKia    G    C        0      0        2 
   5  chr5_44394311     AOna    G    C        0      0        2 
   5  chr5_44394311     ASom    G    C        0      0        2 
   5  chr5_44394311     HCab    G    C        0      0        2 
   5  chr5_44394311     HPrz    G    C        0      0        2 
   5  chr5_44394311     ZBoe    G    C        0      0        2 
   5  chr5_44394311     ZGre    G    C        0      0        2 
   5  chr5_44394311     ZHar    G    C        0      0        2 
   5  chr5_44394311   Sample    G    C        0      0        2 
   5  chr5_44397738     AAsi    C    T        0      0        2 
   5  chr5_44397738     AKia    C    T        0      0        2 
   5  chr5_44397738     AOna    C    T        0      0        2 
   5  chr5_44397738     ASom    C    T        0      0        2 
   5  chr5_44397738     HCab    C    T        1      2        2 
   5  chr5_44397738     HPrz    C    T        1      2        2 
   5  chr5_44397738     ZBoe    C    T        0      0        2 
   5  chr5_44397738     ZGre    C    T        0      0        2 
   5  chr5_44397738     ZHar    C    T        0      0        2 
   5  chr5_44397738   Sample    C    T        0      0        2 
   5  chr5_44401457     AAsi    A    T        0      0        2 
   5  chr5_44401457     AKia    A    T        0      0        2 
   5  chr5_44401457     AOna    A    T        0      0        2 
   5  chr5_44401457     ASom    A    T        0      0        2 
   5  chr5_44401457     HCab    A    T      0.5      1        2 
   5  chr5_44401457     HPrz    A    T        0      0        2 
   5  chr5_44401457     ZBoe    A    T        0      0        2 
   5  chr5_44401457     ZGre    A    T        0      0        2 
   5  chr5_44401457     ZHar    A    T        0      0        2 
   5  chr5_44401457   Sample    A    T        0      0        2 
   5  chr5_44407730     AAsi    C    T        0      0        2 
   5  chr5_44407730     AKia    C    T        0      0        2 
   5  chr5_44407730     AOna    C    T        0      0        2 
   5  chr5_44407730     ASom    C    T        0      0        2 
   5  chr5_44407730     HCab    C    T        0      0        2 
   5  chr5_44407730     HPrz    C    T      0.5      1        2 
   5  chr5_44407730     ZBoe    C    T        0      0        2 
   5  chr5_44407730     ZGre    C    T        0      0        2 
   5  chr5_44407730     ZHar    C    T        0      0        2 
   5  chr5_44407730   Sample    C    T        0      0        2 
   5  chr5_44411356     AAsi    A    G        0      0        2 
   5  chr5_44411356     AKia    A    G        0      0        2 
   5  chr5_44411356     AOna    A    G      0.5      1        2 
   5  chr5_44411356     ASom    A    G        0      0        2 
   5  chr5_44411356     HCab    A    G        0      0        2 
   5  chr5_44411356     HPrz    A    G        0      0        2 
   5  chr5_44411356     ZBoe    A    G        0      0        2 
   5  chr5_44411356     ZGre    A    G        0      0        2 
   5  chr5_44411356     ZHar    A    G        0      0        2 
   5  chr5_44411356   Sample    A    G        0      0        2 
   5  chr5_44414918     AAsi    G    A        1      2        2 
   5  chr5_44414918     AKia    G    A        0      0        2 
   5  chr5_44414918     AOna    G    A        0      0        2 
   5  chr5_44414918     ASom    G    A        0      0        2 
   5  chr5_44414918     HCab    G    A        0      0        2 
   5  chr5_44414918     HPrz    G    A        0      0        2 
   5  chr5_44414918     ZBoe    G    A        0      0        2 
   5  chr5_44414918     ZGre    G    A        0      0        2 
   5  chr5_44414918     ZHar    G    A        0      0        2 
   5  chr5_44414918   Sample    G    A        0      0        2 
   5  chr5_44418393     AAsi    G    T        0      0        2 
   5  chr5_44418393     AKia    G    T        0      0        2 
   5  chr5_44418393     AOna    G    T        0      0        2 
   5  chr5_44418393     ASom    G    T        0      0        2 
   5  chr5_44418393     HCab    G    T        0      0        2 
   5  chr5_44418393     HPrz    G    T      0.5      1        2 
   5  chr5_44418393     ZBoe    G    T        0      0        2 
   5  chr5_44418393     ZGre    G    T        0      0        2 
   5  chr5_44418393     ZHar    G    T        0      0        2 
   5  chr5_44418393   Sample    G    T        0      0        2 
   5  chr5_44422397     AAsi    G    T        0      0        2 
   5  chr5_44422397     AKia    G    T        0      0        2 
   5  chr5_44422397     AOna    G    T        0      0        2 
   5  chr5_44422397     ASom    G    T        0      0        2 
   5  chr5_44422397     HCab    G    T        0      0        2 
   5  chr5_44422397     HPrz    G    T        0      0        2 
   5  chr5_44422397     ZBoe    G    T        1      2        2 
   5  chr5_44422397     ZGre    G    T        0      0        2 
   5  chr5_44422397     ZHar    G    T        0      0        2 
   5  chr5_44422397   Sample    G    T        0      0        2 
   5  chr5_44426800     AAsi    T    A        0      0        2 
   5  chr5_44426800     AKia    T    A        0      0        2 
   5  chr5_44426800     AOna    T    A        0      0        2 
   5  chr5_44426800     ASom    T    A        0      0        2 
   5  chr5_44426800     HCab    T    A        1      2        2 
   5  chr5_44426800     HPrz    T    A        1      2        2 
   5  chr5_44426800     ZBoe    T    A        0      0        2 
   5  chr5_44426800     ZGre    T    A        0      0        2 
   5  chr5_44426800     ZHar    T    A        0      0        2 
   5  chr5_44426800   Sample    T    A        0      0        2 
   5  chr5_44430572     AAsi    T    G        0      0        2 
   5  chr5_44430572     AKia    T    G        0      0        2 
   5  chr5_44430572     AOna    T    G        0      0        2 
   5  chr5_44430572     ASom    T    G        0      0        2 
   5  chr5_44430572     HCab    T    G        0      0        2 
   5  chr5_44430572     HPrz    T    G        0      0        2 
   5  chr5_44430572     ZBoe    T    G        0      0        2 
   5  chr5_44430572     ZGre    T    G        0      0        2 
   5  chr5_44430572     ZHar    T    G      0.5      1        2 
   5  chr5_44430572   Sample    T    G        0      0        2 
   5  chr5_44431904     AAsi    T    C        0      0        2 
   5  chr5_44431904     AKia    T    C        1      2        2 
   5  chr5_44431904     AOna    T    C        1      2        2 
   5  chr5_44431904     ASom    T    C        0      0        2 
   5  chr5_44431904     HCab    T    C        0      0        2 
   5  chr5_44431904     HPrz    T    C        0      0        2 
   5  chr5_44431904     ZBoe    T    C        0      0        2 
   5  chr5_44431904     ZGre    T    C        0      0        2 
   5  chr5_44431904     ZHar    T    C        0      0        2 
   5  chr5_44431904   Sample    T    C        0      0        2 
   5  chr5_44433832     AAsi    G    A        0      0        2 
   5  chr5_44433832     AKia    G    A        1      2        2 
   5  chr5_44433832     AOna    G    A        1      2        2 
   5  chr5_44433832     ASom    G    A        0      0        2 
   5  chr5_44433832     HCab    G    A        0      0        2 
   5  chr5_44433832     HPrz    G    A        0      0        2 
   5  chr5_44433832     ZBoe    G    A        0      0        2 
   5  chr5_44433832     ZGre    G    A        0      0        2 
   5  chr5_44433832     ZHar    G    A        0      0        2 
   5  chr5_44433832   Sample    G    A        0      0        2 
   5  chr5_44434711     AAsi    T    C        0      0        2 
   5  chr5_44434711     AKia    T    C        0      0        2 
   5  chr5_44434711     AOna    T    C      0.5      1        2 
   5  chr5_44434711     ASom    T    C        0      0        2 
   5  chr5_44434711     HCab    T    C        0      0        2 
   5  chr5_44434711     HPrz    T    C        0      0        2 
   5  chr5_44434711     ZBoe    T    C        0      0        2 
   5  chr5_44434711     ZGre    T    C        0      0        2 
   5  chr5_44434711     ZHar    T    C        0      0        2 
   5  chr5_44434711   Sample    T    C        0      0        2 
   5  chr5_44437560     AAsi    C    T        0      0        2 
   5  chr5_44437560     AKia    C    T        0      0        2 
   5  chr5_44437560     AOna    C    T        0      0        2 
   5  chr5_44437560     ASom    C    T        0      0        2 
   5  chr5_44437560     HCab    C    T        1      2        2 
   5  chr5_44437560     HPrz    C    T        1      2        2 
   5  chr5_44437560     ZBoe    C    T        0      0        2 
   5  chr5_44437560     ZGre    C    T        0      0        2 
   5  chr5_44437560     ZHar    C    T        0      0        2 
   5  chr5_44437560   Sample    C    T        0      0        2 
   5  chr5_44437601     AAsi    A    G      0.5      1        2 
   5  chr5_44437601     AKia    A    G        0      0        2 
   5  chr5_44437601     AOna    A    G        0      0        2 
   5  chr5_44437601     ASom    A    G        0      0        2 
   5  chr5_44437601     HCab    A    G        0      0        2 
   5  chr5_44437601     HPrz    A    G        0      0        2 
   5  chr5_44437601     ZBoe    A    G        0      0        2 
   5  chr5_44437601     ZGre    A    G        0      0        2 
   5  chr5_44437601     ZHar    A    G        0      0        2 
   5  chr5_44437601   Sample    A    G        0      0        2 
   5  chr5_44438255     AAsi    T    C        0      0        2 
   5  chr5_44438255     AKia    T    C        0      0        2 
   5  chr5_44438255     AOna    T    C        0      0        2 
   5  chr5_44438255     ASom    T    C        0      0        2 
   5  chr5_44438255     HCab    T    C        1      2        2 
   5  chr5_44438255     HPrz    T    C        1      2        2 
   5  chr5_44438255     ZBoe    T    C        0      0        2 
   5  chr5_44438255     ZGre    T    C        0      0        2 
   5  chr5_44438255     ZHar    T    C        0      0        2 
   5  chr5_44438255   Sample    T    C        0      0        2 
   5  chr5_44469531     AAsi    G    A        0      0        2 
   5  chr5_44469531     AKia    G    A        0      0        2 
   5  chr5_44469531     AOna    G    A        0      0        2 
   5  chr5_44469531     ASom    G    A        0      0        2 
   5  chr5_44469531     HCab    G    A        1      2        2 
   5  chr5_44469531     HPrz    G    A        1      2        2 
   5  chr5_44469531     ZBoe    G    A        0      0        2 
   5  chr5_44469531     ZGre    G    A        0      0        2 
   5  chr5_44469531     ZHar    G    A        0      0        2 
   5  chr5_44469531   Sample    G    A        0      0        2 
   5  chr5_44471516     AAsi    T    G        0      0        2 
   5  chr5_44471516     AKia    T    G        0      0        2 
   5  chr5_44471516     AOna    T    G        0      0        2 
   5  chr5_44471516     ASom    T    G        0      0        2 
   5  chr5_44471516     HCab    T    G        0      0        2 
   5  chr5_44471516     HPrz    T    G      0.5      1        2 
   5  chr5_44471516     ZBoe    T    G        0      0        2 
   5  chr5_44471516     ZGre    T    G        0      0        2 
   5  chr5_44471516     ZHar    T    G        0      0        2 
   5  chr5_44471516   Sample    T    G        0      0        2 
   5  chr5_44478676     AAsi    G    C        0      0        2 
   5  chr5_44478676     AKia    G    C        0      0        2 
   5  chr5_44478676     AOna    G    C        0      0        2 
   5  chr5_44478676     ASom    G    C        0      0        2 
   5  chr5_44478676     HCab    G    C        1      2        2 
   5  chr5_44478676     HPrz    G    C        1      2        2 
   5  chr5_44478676     ZBoe    G    C        0      0        2 
   5  chr5_44478676     ZGre    G    C        0      0        2 
   5  chr5_44478676     ZHar    G    C        0      0        2 
   5  chr5_44478676   Sample    G    C        0      0        2 
   5  chr5_44481654     AAsi    A    G        0      0        2 
   5  chr5_44481654     AKia    A    G        0      0        2 
   5  chr5_44481654     AOna    A    G        0      0        2 
   5  chr5_44481654     ASom    A    G        0      0        2 
   5  chr5_44481654     HCab    A    G        0      0        2 
   5  chr5_44481654     HPrz    A    G        0      0        2 
   5  chr5_44481654     ZBoe    A    G        1      2        2 
   5  chr5_44481654     ZGre    A    G        0      0        2 
   5  chr5_44481654     ZHar    A    G        0      0        2 
   5  chr5_44481654   Sample    A    G        0      0        2 
   5  chr5_44488204     AAsi    G    A        0      0        2 
   5  chr5_44488204     AKia    G    A        0      0        2 
   5  chr5_44488204     AOna    G    A        0      0        2 
   5  chr5_44488204     ASom    G    A        0      0        2 
   5  chr5_44488204     HCab    G    A        1      2        2 
   5  chr5_44488204     HPrz    G    A      0.5      1        2 
   5  chr5_44488204     ZBoe    G    A        0      0        2 
   5  chr5_44488204     ZGre    G    A        0      0        2 
   5  chr5_44488204     ZHar    G    A        0      0        2 
   5  chr5_44488204   Sample    G    A        0      0        2 
   5  chr5_44491971     AAsi    A    G        0      0        2 
   5  chr5_44491971     AKia    A    G        0      0        2 
   5  chr5_44491971     AOna    A    G        0      0        2 
   5  chr5_44491971     ASom    A    G        0      0        2 
   5  chr5_44491971     HCab    A    G        0      0        2 
   5  chr5_44491971     HPrz    A    G        0      0        2 
   5  chr5_44491971     ZBoe    A    G        1      2        2 
   5  chr5_44491971     ZGre    A    G        0      0        2 
   5  chr5_44491971     ZHar    A    G        0      0        2 
   5  chr5_44491971   Sample    A    G        0      0        2 
   5  chr5_44501682     AAsi    T    C        0      0        2 
   5  chr5_44501682     AKia    T    C        0      0        2 
   5  chr5_44501682     AOna    T    C        0      0        2 
   5  chr5_44501682     ASom    T    C        0      0        2 
   5  chr5_44501682     HCab    T    C        0      0        2 
   5  chr5_44501682     HPrz    T    C        0      0        2 
   5  chr5_44501682     ZBoe    T    C        1      2        2 
   5  chr5_44501682     ZGre    T    C        0      0        2 
   5  chr5_44501682     ZHar    T    C        0      0        2 
   5  chr5_44501682   Sample    T    C        0      0        2 
   5  chr5_44505206     AAsi    G    A        0      0        2 
   5  chr5_44505206     AKia    G    A        0      0        2 
   5  chr5_44505206     AOna    G    A      0.5      1        2 
   5  chr5_44505206     ASom    G    A        0      0        2 
   5  chr5_44505206     HCab    G    A        0      0        2 
   5  chr5_44505206     HPrz    G    A        0      0        2 
   5  chr5_44505206     ZBoe    G    A        0      0        2 
   5  chr5_44505206     ZGre    G    A        0      0        2 
   5  chr5_44505206     ZHar    G    A        0      0        2 
   5  chr5_44505206   Sample    G    A        0      0        2 
   5  chr5_44514094     AAsi    T    C      0.5      1        2 
   5  chr5_44514094     AKia    T    C        0      0        2 
   5  chr5_44514094     AOna    T    C        0      0        2 
   5  chr5_44514094     ASom    T    C        0      0        2 
   5  chr5_44514094     HCab    T    C        0      0        2 
   5  chr5_44514094     HPrz    T    C        0      0        2 
   5  chr5_44514094     ZBoe    T    C        0      0        2 
   5  chr5_44514094     ZGre    T    C        0      0        2 
   5  chr5_44514094     ZHar    T    C        0      0        2 
   5  chr5_44514094   Sample    T    C        1      2        2 
   5  chr5_44514552     AAsi    T    C        0      0        2 
   5  chr5_44514552     AKia    T    C        0      0        2 
   5  chr5_44514552     AOna    T    C        0      0        2 
   5  chr5_44514552     ASom    T    C        0      0        2 
   5  chr5_44514552     HCab    T    C      0.5      1        2 
   5  chr5_44514552     HPrz    T    C        0      0        2 
   5  chr5_44514552     ZBoe    T    C        0      0        2 
   5  chr5_44514552     ZGre    T    C        0      0        2 
   5  chr5_44514552     ZHar    T    C        0      0        2 
   5  chr5_44514552   Sample    T    C        0      0        2 
   5  chr5_44517756     AAsi    A    G        0      0        2 
   5  chr5_44517756     AKia    A    G        0      0        2 
   5  chr5_44517756     AOna    A    G      0.5      1        2 
   5  chr5_44517756     ASom    A    G        0      0        2 
   5  chr5_44517756     HCab    A    G        0      0        2 
   5  chr5_44517756     HPrz    A    G        0      0        2 
   5  chr5_44517756     ZBoe    A    G        0      0        2 
   5  chr5_44517756     ZGre    A    G        0      0        2 
   5  chr5_44517756     ZHar    A    G        0      0        2 
   5  chr5_44517756   Sample    A    G        0      0        2 
   5  chr5_44531968     AAsi    G    T        0      0        2 
   5  chr5_44531968     AKia    G    T        0      0        2 
   5  chr5_44531968     AOna    G    T        0      0        2 
   5  chr5_44531968     ASom    G    T        0      0        2 
   5  chr5_44531968     HCab    G    T        0      0        2 
   5  chr5_44531968     HPrz    G    T        0      0        2 
   5  chr5_44531968     ZBoe    G    T        1      2        2 
   5  chr5_44531968     ZGre    G    T        0      0        2 
   5  chr5_44531968     ZHar    G    T        0      0        2 
   5  chr5_44531968   Sample    G    T        0      0        2 
   5  chr5_44532598     AAsi    G    A        0      0        2 
   5  chr5_44532598     AKia    G    A        0      0        2 
   5  chr5_44532598     AOna    G    A        0      0        2 
   5  chr5_44532598     ASom    G    A        0      0        2 
   5  chr5_44532598     HCab    G    A        1      2        2 
   5  chr5_44532598     HPrz    G    A        1      2        2 
   5  chr5_44532598     ZBoe    G    A        0      0        2 
   5  chr5_44532598     ZGre    G    A        0      0        2 
   5  chr5_44532598     ZHar    G    A        0      0        2 
   5  chr5_44532598   Sample    G    A        0      0        2 
   5  chr5_44572335     AAsi    C    T        0      0        2 
   5  chr5_44572335     AKia    C    T        0      0        2 
   5  chr5_44572335     AOna    C    T        0      0        2 
   5  chr5_44572335     ASom    C    T        0      0        2 
   5  chr5_44572335     HCab    C    T        1      2        2 
   5  chr5_44572335     HPrz    C    T        0      0        2 
   5  chr5_44572335     ZBoe    C    T        0      0        2 
   5  chr5_44572335     ZGre    C    T        0      0        2 
   5  chr5_44572335     ZHar    C    T        1      2        2 
   5  chr5_44572335   Sample    C    T        1      2        2 
   5  chr5_44572598     AAsi    C    A        0      0        2 
   5  chr5_44572598     AKia    C    A        0      0        2 
   5  chr5_44572598     AOna    C    A        0      0        2 
   5  chr5_44572598     ASom    C    A        0      0        2 
   5  chr5_44572598     HCab    C    A        0      0        2 
   5  chr5_44572598     HPrz    C    A      0.5      1        2 
   5  chr5_44572598     ZBoe    C    A        0      0        2 
   5  chr5_44572598     ZGre    C    A        0      0        2 
   5  chr5_44572598     ZHar    C    A        0      0        2 
   5  chr5_44572598   Sample    C    A        0      0        2 
   5  chr5_44575247     AAsi    A    C        0      0        2 
   5  chr5_44575247     AKia    A    C        0      0        2 
   5  chr5_44575247     AOna    A    C        0      0        2 
   5  chr5_44575247     ASom    A    C        1      2        2 
   5  chr5_44575247     HCab    A    C        0      0        2 
   5  chr5_44575247     HPrz    A    C        0      0        2 
   5  chr5_44575247     ZBoe    A    C        0      0        2 
   5  chr5_44575247     ZGre    A    C        0      0        2 
   5  chr5_44575247     ZHar    A    C        0      0        2 
   5  chr5_44575247   Sample    A    C        0      0        2 
   5  chr5_44575956     AAsi    G    A        0      0        2 
   5  chr5_44575956     AKia    G    A        0      0        2 
   5  chr5_44575956     AOna    G    A        0      0        2 
   5  chr5_44575956     ASom    G    A        0      0        2 
   5  chr5_44575956     HCab    G    A        0      0        2 
   5  chr5_44575956     HPrz    G    A        0      0        2 
   5  chr5_44575956     ZBoe    G    A        0      0        2 
   5  chr5_44575956     ZGre    G    A        1      2        2 
   5  chr5_44575956     ZHar    G    A        0      0        2 
   5  chr5_44575956   Sample    G    A        0      0        2 
   5  chr5_44578432     AAsi    G    C        0      0        2 
   5  chr5_44578432     AKia    G    C        0      0        2 
   5  chr5_44578432     AOna    G    C        0      0        2 
   5  chr5_44578432     ASom    G    C        0      0        2 
   5  chr5_44578432     HCab    G    C      0.5      1        2 
   5  chr5_44578432     HPrz    G    C        0      0        2 
   5  chr5_44578432     ZBoe    G    C        0      0        2 
   5  chr5_44578432     ZGre    G    C        0      0        2 
   5  chr5_44578432     ZHar    G    C        0      0        2 
   5  chr5_44578432   Sample    G    C        0      0        2 
   5  chr5_44589509     AAsi    A    G        0      0        2 
   5  chr5_44589509     AKia    A    G        0      0        2 
   5  chr5_44589509     AOna    A    G        0      0        2 
   5  chr5_44589509     ASom    A    G        0      0        2 
   5  chr5_44589509     HCab    A    G        0      0        2 
   5  chr5_44589509     HPrz    A    G        0      0        2 
   5  chr5_44589509     ZBoe    A    G        1      2        2 
   5  chr5_44589509     ZGre    A    G        0      0        2 
   5  chr5_44589509     ZHar    A    G        0      0        2 
   5  chr5_44589509   Sample    A    G        0      0        2 
   5  chr5_44593663     AAsi    G    A        0      0        2 
   5  chr5_44593663     AKia    G    A        0      0        2 
   5  chr5_44593663     AOna    G    A        0      0        2 
   5  chr5_44593663     ASom    G    A        0      0        2 
   5  chr5_44593663     HCab    G    A        0      0        2 
   5  chr5_44593663     HPrz    G    A        0      0        2 
   5  chr5_44593663     ZBoe    G    A        0      0        2 
   5  chr5_44593663     ZGre    G    A        1      2        2 
   5  chr5_44593663     ZHar    G    A        0      0        2 
   5  chr5_44593663   Sample    G    A        0      0        2 
   5  chr5_44597307     AAsi    A    G      0.5      1        2 
   5  chr5_44597307     AKia    A    G        0      0        2 
   5  chr5_44597307     AOna    A    G        0      0        2 
   5  chr5_44597307     ASom    A    G        0      0        2 
   5  chr5_44597307     HCab    A    G        0      0        2 
   5  chr5_44597307     HPrz    A    G        0      0        2 
   5  chr5_44597307     ZBoe    A    G        0      0        2 
   5  chr5_44597307     ZGre    A    G        0      0        2 
   5  chr5_44597307     ZHar    A    G        0      0        2 
   5  chr5_44597307   Sample    A    G        0      0        2 
   5  chr5_44613714     AAsi    G    A      0.5      1        2 
   5  chr5_44613714     AKia    G    A        0      0        2 
   5  chr5_44613714     AOna    G    A        0      0        2 
   5  chr5_44613714     ASom    G    A        1      2        2 
   5  chr5_44613714     HCab    G    A        0      0        2 
   5  chr5_44613714     HPrz    G    A        0      0        2 
   5  chr5_44613714     ZBoe    G    A        0      0        2 
   5  chr5_44613714     ZGre    G    A        0      0        2 
   5  chr5_44613714     ZHar    G    A        0      0        2 
   5  chr5_44613714   Sample    G    A        0      0        2 
   5  chr5_44619161     AAsi    C    G        0      0        2 
   5  chr5_44619161     AKia    C    G      0.5      1        2 
   5  chr5_44619161     AOna    C    G        0      0        2 
   5  chr5_44619161     ASom    C    G        0      0        2 
   5  chr5_44619161     HCab    C    G        0      0        2 
   5  chr5_44619161     HPrz    C    G        0      0        2 
   5  chr5_44619161     ZBoe    C    G        0      0        2 
   5  chr5_44619161     ZGre    C    G        0      0        2 
   5  chr5_44619161     ZHar    C    G        0      0        2 
   5  chr5_44619161   Sample    C    G        0      0        2 
   5  chr5_44624621     AAsi    A    T        0      0        2 
   5  chr5_44624621     AKia    A    T        0      0        2 
   5  chr5_44624621     AOna    A    T        0      0        2 
   5  chr5_44624621     ASom    A    T        0      0        2 
   5  chr5_44624621     HCab    A    T        1      2        2 
   5  chr5_44624621     HPrz    A    T      0.5      1        2 
   5  chr5_44624621     ZBoe    A    T        0      0        2 
   5  chr5_44624621     ZGre    A    T        0      0        2 
   5  chr5_44624621     ZHar    A    T        0      0        2 
   5  chr5_44624621   Sample    A    T        0      0        2 
   5  chr5_44626468     AAsi    T    C        0      0        2 
   5  chr5_44626468     AKia    T    C        0      0        2 
   5  chr5_44626468     AOna    T    C        0      0        2 
   5  chr5_44626468     ASom    T    C        0      0        2 
   5  chr5_44626468     HCab    T    C        1      2        2 
   5  chr5_44626468     HPrz    T    C        1      2        2 
   5  chr5_44626468     ZBoe    T    C        0      0        2 
   5  chr5_44626468     ZGre    T    C        0      0        2 
   5  chr5_44626468     ZHar    T    C        0      0        2 
   5  chr5_44626468   Sample    T    C        0      0        2 
   5  chr5_44628570     AAsi    G    T        0      0        2 
   5  chr5_44628570     AKia    G    T        0      0        2 
   5  chr5_44628570     AOna    G    T      0.5      1        2 
   5  chr5_44628570     ASom    G    T        0      0        2 
   5  chr5_44628570     HCab    G    T        0      0        2 
   5  chr5_44628570     HPrz    G    T        0      0        2 
   5  chr5_44628570     ZBoe    G    T        0      0        2 
   5  chr5_44628570     ZGre    G    T        0      0        2 
   5  chr5_44628570     ZHar    G    T        0      0        2 
   5  chr5_44628570   Sample    G    T        0      0        2 
   5  chr5_44644164     AAsi    T    C        0      0        2 
   5  chr5_44644164     AKia    T    C        0      0        2 
   5  chr5_44644164     AOna    T    C        0      0        2 
   5  chr5_44644164     ASom    T    C        1      2        2 
   5  chr5_44644164     HCab    T    C        0      0        2 
   5  chr5_44644164     HPrz    T    C        0      0        2 
   5  chr5_44644164     ZBoe    T    C        0      0        2 
   5  chr5_44644164     ZGre    T    C        0      0        2 
   5  chr5_44644164     ZHar    T    C        0      0        2 
   5  chr5_44644164   Sample    T    C        0      0        2 
   5  chr5_44645598     AAsi    C    T        1      2        2 
   5  chr5_44645598     AKia    C    T        0      0        2 
   5  chr5_44645598     AOna    C    T        0      0        2 
   5  chr5_44645598     ASom    C    T        0      0        2 
   5  chr5_44645598     HCab    C    T        0      0        2 
   5  chr5_44645598     HPrz    C    T        0      0        2 
   5  chr5_44645598     ZBoe    C    T        0      0        2 
   5  chr5_44645598     ZGre    C    T        0      0        2 
   5  chr5_44645598     ZHar    C    T        0      0        2 
   5  chr5_44645598   Sample    C    T        1      2        2 
   5  chr5_44649206     AAsi    A    G        0      0        2 
   5  chr5_44649206     AKia    A    G        0      0        2 
   5  chr5_44649206     AOna    A    G        0      0        2 
   5  chr5_44649206     ASom    A    G        0      0        2 
   5  chr5_44649206     HCab    A    G        0      0        2 
   5  chr5_44649206     HPrz    A    G        0      0        2 
   5  chr5_44649206     ZBoe    A    G        1      2        2 
   5  chr5_44649206     ZGre    A    G        0      0        2 
   5  chr5_44649206     ZHar    A    G        0      0        2 
   5  chr5_44649206   Sample    A    G        0      0        2 
   5  chr5_44652371     AAsi    G    A        0      0        2 
   5  chr5_44652371     AKia    G    A        0      0        2 
   5  chr5_44652371     AOna    G    A        0      0        2 
   5  chr5_44652371     ASom    G    A        0      0        2 
   5  chr5_44652371     HCab    G    A        1      2        2 
   5  chr5_44652371     HPrz    G    A        0      0        2 
   5  chr5_44652371     ZBoe    G    A        0      0        2 
   5  chr5_44652371     ZGre    G    A        0      0        2 
   5  chr5_44652371     ZHar    G    A        0      0        2 
   5  chr5_44652371   Sample    G    A        0      0        2 
   5  chr5_44665037     AAsi    G    A        0      0        2 
   5  chr5_44665037     AKia    G    A        0      0        2 
   5  chr5_44665037     AOna    G    A        0      0        2 
   5  chr5_44665037     ASom    G    A        0      0        2 
   5  chr5_44665037     HCab    G    A        0      0        2 
   5  chr5_44665037     HPrz    G    A        0      0        2 
   5  chr5_44665037     ZBoe    G    A        1      2        2 
   5  chr5_44665037     ZGre    G    A        0      0        2 
   5  chr5_44665037     ZHar    G    A        0      0        2 
   5  chr5_44665037   Sample    G    A        0      0        2 
   5  chr5_44677066     AAsi    A    T        0      0        2 
   5  chr5_44677066     AKia    A    T        0      0        2 
   5  chr5_44677066     AOna    A    T        0      0        2 
   5  chr5_44677066     ASom    A    T        1      2        2 
   5  chr5_44677066     HCab    A    T        0      0        2 
   5  chr5_44677066     HPrz    A    T        0      0        2 
   5  chr5_44677066     ZBoe    A    T        0      0        2 
   5  chr5_44677066     ZGre    A    T        0      0        2 
   5  chr5_44677066     ZHar    A    T        0      0        2 
   5  chr5_44677066   Sample    A    T        0      0        2 
   5  chr5_44684883     AAsi    T    C        0      0        2 
   5  chr5_44684883     AKia    T    C        0      0        2 
   5  chr5_44684883     AOna    T    C        0      0        2 
   5  chr5_44684883     ASom    T    C        0      0        2 
   5  chr5_44684883     HCab    T    C        0      0        2 
   5  chr5_44684883     HPrz    T    C        0      0        2 
   5  chr5_44684883     ZBoe    T    C        0      0        2 
   5  chr5_44684883     ZGre    T    C        1      2        2 
   5  chr5_44684883     ZHar    T    C        0      0        2 
   5  chr5_44684883   Sample    T    C        0      0        2 
   5  chr5_44692236     AAsi    G    A        0      0        2 
   5  chr5_44692236     AKia    G    A        1      2        2 
   5  chr5_44692236     AOna    G    A        1      2        2 
   5  chr5_44692236     ASom    G    A        0      0        2 
   5  chr5_44692236     HCab    G    A        0      0        2 
   5  chr5_44692236     HPrz    G    A        0      0        2 
   5  chr5_44692236     ZBoe    G    A        0      0        2 
   5  chr5_44692236     ZGre    G    A        0      0        2 
   5  chr5_44692236     ZHar    G    A        0      0        2 
   5  chr5_44692236   Sample    G    A        0      0        2 
   5  chr5_44697656     AAsi    A    G      0.5      1        2 
   5  chr5_44697656     AKia    A    G        0      0        2 
   5  chr5_44697656     AOna    A    G        0      0        2 
   5  chr5_44697656     ASom    A    G        0      0        2 
   5  chr5_44697656     HCab    A    G        0      0        2 
   5  chr5_44697656     HPrz    A    G        0      0        2 
   5  chr5_44697656     ZBoe    A    G        0      0        2 
   5  chr5_44697656     ZGre    A    G        0      0        2 
   5  chr5_44697656     ZHar    A    G        0      0        2 
   5  chr5_44697656   Sample    A    G        0      0        2 
   5  chr5_44703034     AAsi    C    T        0      0        2 
   5  chr5_44703034     AKia    C    T        0      0        2 
   5  chr5_44703034     AOna    C    T        0      0        2 
   5  chr5_44703034     ASom    C    T        0      0        2 
   5  chr5_44703034     HCab    C    T        1      2        2 
   5  chr5_44703034     HPrz    C    T        1      2        2 
   5  chr5_44703034     ZBoe    C    T        0      0        2 
   5  chr5_44703034     ZGre    C    T        0      0        2 
   5  chr5_44703034     ZHar    C    T        0      0        2 
   5  chr5_44703034   Sample    C    T        0      0        2 
   5  chr5_44707997     AAsi    T    C      0.5      1        2 
   5  chr5_44707997     AKia    T    C        0      0        2 
   5  chr5_44707997     AOna    T    C        0      0        2 
   5  chr5_44707997     ASom    T    C        0      0        2 
   5  chr5_44707997     HCab    T    C        0      0        2 
   5  chr5_44707997     HPrz    T    C        0      0        2 
   5  chr5_44707997     ZBoe    T    C        0      0        2 
   5  chr5_44707997     ZGre    T    C        0      0        2 
   5  chr5_44707997     ZHar    T    C        0      0        2 
   5  chr5_44707997   Sample    T    C        0      0        2 
   5  chr5_44711304     AAsi    C    T        0      0        2 
   5  chr5_44711304     AKia    C    T        0      0        2 
   5  chr5_44711304     AOna    C    T        0      0        2 
   5  chr5_44711304     ASom    C    T        0      0        2 
   5  chr5_44711304     HCab    C    T        1      2        2 
   5  chr5_44711304     HPrz    C    T        1      2        2 
   5  chr5_44711304     ZBoe    C    T        0      0        2 
   5  chr5_44711304     ZGre    C    T        0      0        2 
   5  chr5_44711304     ZHar    C    T        0      0        2 
   5  chr5_44711304   Sample    C    T        0      0        2 
   5  chr5_44715966     AAsi    C    T        0      0        2 
   5  chr5_44715966     AKia    C    T        0      0        2 
   5  chr5_44715966     AOna    C    T        0      0        2 
   5  chr5_44715966     ASom    C    T        0      0        2 
   5  chr5_44715966     HCab    C    T      0.5      1        2 
   5  chr5_44715966     HPrz    C    T        0      0        2 
   5  chr5_44715966     ZBoe    C    T        0      0        2 
   5  chr5_44715966     ZGre    C    T        0      0        2 
   5  chr5_44715966     ZHar    C    T        0      0        2 
   5  chr5_44715966   Sample    C    T        0      0        2 
   5  chr5_44717213     AAsi    G    T        0      0        2 
   5  chr5_44717213     AKia    G    T        0      0        2 
   5  chr5_44717213     AOna    G    T        0      0        2 
   5  chr5_44717213     ASom    G    T        0      0        2 
   5  chr5_44717213     HCab    G    T        1      2        2 
   5  chr5_44717213     HPrz    G    T        1      2        2 
   5  chr5_44717213     ZBoe    G    T        0      0        2 
   5  chr5_44717213     ZGre    G    T        0      0        2 
   5  chr5_44717213     ZHar    G    T        0      0        2 
   5  chr5_44717213   Sample    G    T        0      0        2 
   5  chr5_44719246     AAsi    G    A        0      0        2 
   5  chr5_44719246     AKia    G    A        0      0        2 
   5  chr5_44719246     AOna    G    A        0      0        2 
   5  chr5_44719246     ASom    G    A        0      0        2 
   5  chr5_44719246     HCab    G    A        0      0        2 
   5  chr5_44719246     HPrz    G    A        0      0        2 
   5  chr5_44719246     ZBoe    G    A        0      0        2 
   5  chr5_44719246     ZGre    G    A        1      2        2 
   5  chr5_44719246     ZHar    G    A        0      0        2 
   5  chr5_44719246   Sample    G    A        0      0        2 
   5  chr5_44720509     AAsi    T    C        0      0        2 
   5  chr5_44720509     AKia    T    C        0      0        2 
   5  chr5_44720509     AOna    T    C      0.5      1        2 
   5  chr5_44720509     ASom    T    C        0      0        2 
   5  chr5_44720509     HCab    T    C        0      0        2 
   5  chr5_44720509     HPrz    T    C        0      0        2 
   5  chr5_44720509     ZBoe    T    C        0      0        2 
   5  chr5_44720509     ZGre    T    C        0      0        2 
   5  chr5_44720509     ZHar    T    C        0      0        2 
   5  chr5_44720509   Sample    T    C        0      0        2 
   5  chr5_44721638     AAsi    A    C        0      0        2 
   5  chr5_44721638     AKia    A    C        0      0        2 
   5  chr5_44721638     AOna    A    C        0      0        2 
   5  chr5_44721638     ASom    A    C        0      0        2 
   5  chr5_44721638     HCab    A    C        0      0        2 
   5  chr5_44721638     HPrz    A    C        0      0        2 
   5  chr5_44721638     ZBoe    A    C        1      2        2 
   5  chr5_44721638     ZGre    A    C        0      0        2 
   5  chr5_44721638     ZHar    A    C        0      0        2 
   5  chr5_44721638   Sample    A    C        0      0        2 
   5  chr5_44723485     AAsi    T    C        0      0        2 
   5  chr5_44723485     AKia    T    C        0      0        2 
   5  chr5_44723485     AOna    T    C        0      0        2 
   5  chr5_44723485     ASom    T    C        0      0        2 
   5  chr5_44723485     HCab    T    C        0      0        2 
   5  chr5_44723485     HPrz    T    C        0      0        2 
   5  chr5_44723485     ZBoe    T    C      0.5      1        2 
   5  chr5_44723485     ZGre    T    C        0      0        2 
   5  chr5_44723485     ZHar    T    C        0      0        2 
   5  chr5_44723485   Sample    T    C        0      0        2 
   5  chr5_44724447     AAsi    A    G        0      0        2 
   5  chr5_44724447     AKia    A    G        0      0        2 
   5  chr5_44724447     AOna    A    G        0      0        2 
   5  chr5_44724447     ASom    A    G        0      0        2 
   5  chr5_44724447     HCab    A    G        1      2        2 
   5  chr5_44724447     HPrz    A    G        1      2        2 
   5  chr5_44724447     ZBoe    A    G      0.5      1        2 
   5  chr5_44724447     ZGre    A    G        0      0        2 
   5  chr5_44724447     ZHar    A    G        0      0        2 
   5  chr5_44724447   Sample    A    G        0      0        2 
   5  chr5_44725366     AAsi    G    A        0      0        2 
   5  chr5_44725366     AKia    G    A        0      0        2 
   5  chr5_44725366     AOna    G    A        0      0        2 
   5  chr5_44725366     ASom    G    A        0      0        2 
   5  chr5_44725366     HCab    G    A        1      2        2 
   5  chr5_44725366     HPrz    G    A        1      2        2 
   5  chr5_44725366     ZBoe    G    A        0      0        2 
   5  chr5_44725366     ZGre    G    A        0      0        2 
   5  chr5_44725366     ZHar    G    A        0      0        2 
   5  chr5_44725366   Sample    G    A        0      0        2 
   5  chr5_44725940     AAsi    G    C        0      0        2 
   5  chr5_44725940     AKia    G    C        0      0        2 
   5  chr5_44725940     AOna    G    C      0.5      1        2 
   5  chr5_44725940     ASom    G    C        0      0        2 
   5  chr5_44725940     HCab    G    C        0      0        2 
   5  chr5_44725940     HPrz    G    C        0      0        2 
   5  chr5_44725940     ZBoe    G    C        0      0        2 
   5  chr5_44725940     ZGre    G    C        0      0        2 
   5  chr5_44725940     ZHar    G    C        0      0        2 
   5  chr5_44725940   Sample    G    C        0      0        2 
   5  chr5_44738154     AAsi    A    G        0      0        2 
   5  chr5_44738154     AKia    A    G        0      0        2 
   5  chr5_44738154     AOna    A    G        0      0        2 
   5  chr5_44738154     ASom    A    G        0      0        2 
   5  chr5_44738154     HCab    A    G        0      0        2 
   5  chr5_44738154     HPrz    A    G      0.5      1        2 
   5  chr5_44738154     ZBoe    A    G        0      0        2 
   5  chr5_44738154     ZGre    A    G        0      0        2 
   5  chr5_44738154     ZHar    A    G        0      0        2 
   5  chr5_44738154   Sample    A    G        0      0        2 
   5  chr5_44741854     AAsi    A    G        0      0        2 
   5  chr5_44741854     AKia    A    G        0      0        2 
   5  chr5_44741854     AOna    A    G        0      0        2 
   5  chr5_44741854     ASom    A    G        0      0        2 
   5  chr5_44741854     HCab    A    G        0      0        2 
   5  chr5_44741854     HPrz    A    G        0      0        2 
   5  chr5_44741854     ZBoe    A    G        0      0        2 
   5  chr5_44741854     ZGre    A    G        1      2        2 
   5  chr5_44741854     ZHar    A    G        0      0        2 
   5  chr5_44741854   Sample    A    G        0      0        2 
   5  chr5_44750283     AAsi    C    T        0      0        2 
   5  chr5_44750283     AKia    C    T        0      0        2 
   5  chr5_44750283     AOna    C    T        0      0        2 
   5  chr5_44750283     ASom    C    T        0      0        2 
   5  chr5_44750283     HCab    C    T        0      0        2 
   5  chr5_44750283     HPrz    C    T        0      0        2 
   5  chr5_44750283     ZBoe    C    T        1      2        2 
   5  chr5_44750283     ZGre    C    T        0      0        2 
   5  chr5_44750283     ZHar    C    T        0      0        2 
   5  chr5_44750283   Sample    C    T        0      0        2 
   5  chr5_44781853     AAsi    G    T        0      0        2 
   5  chr5_44781853     AKia    G    T        1      2        2 
   5  chr5_44781853     AOna    G    T        1      2        2 
   5  chr5_44781853     ASom    G    T        0      0        2 
   5  chr5_44781853     HCab    G    T        0      0        2 
   5  chr5_44781853     HPrz    G    T        0      0        2 
   5  chr5_44781853     ZBoe    G    T        0      0        2 
   5  chr5_44781853     ZGre    G    T        0      0        2 
   5  chr5_44781853     ZHar    G    T        0      0        2 
   5  chr5_44781853   Sample    G    T        0      0        2 
   5  chr5_44784396     AAsi    T    A        0      0        2 
   5  chr5_44784396     AKia    T    A        0      0        2 
   5  chr5_44784396     AOna    T    A        0      0        2 
   5  chr5_44784396     ASom    T    A        0      0        2 
   5  chr5_44784396     HCab    T    A        0      0        2 
   5  chr5_44784396     HPrz    T    A        0      0        2 
   5  chr5_44784396     ZBoe    T    A        0      0        2 
   5  chr5_44784396     ZGre    T    A        0      0        2 
   5  chr5_44784396     ZHar    T    A        1      2        2 
   5  chr5_44784396   Sample    T    A        0      0        2 
   5  chr5_44785645     AAsi    C    T        0      0        2 
   5  chr5_44785645     AKia    C    T        0      0        2 
   5  chr5_44785645     AOna    C    T        0      0        2 
   5  chr5_44785645     ASom    C    T        0      0        2 
   5  chr5_44785645     HCab    C    T        1      2        2 
   5  chr5_44785645     HPrz    C    T        1      2        2 
   5  chr5_44785645     ZBoe    C    T        0      0        2 
   5  chr5_44785645     ZGre    C    T        0      0        2 
   5  chr5_44785645     ZHar    C    T        0      0        2 
   5  chr5_44785645   Sample    C    T        0      0        2 
   5  chr5_44786208     AAsi    C    T        0      0        2 
   5  chr5_44786208     AKia    C    T        0      0        2 
   5  chr5_44786208     AOna    C    T        0      0        2 
   5  chr5_44786208     ASom    C    T        0      0        2 
   5  chr5_44786208     HCab    C    T        0      0        2 
   5  chr5_44786208     HPrz    C    T        0      0        2 
   5  chr5_44786208     ZBoe    C    T        1      2        2 
   5  chr5_44786208     ZGre    C    T        1      2        2 
   5  chr5_44786208     ZHar    C    T        0      0        2 
   5  chr5_44786208   Sample    C    T        0      0        2 
   5  chr5_44795652     AAsi    T    C        0      0        2 
   5  chr5_44795652     AKia    T    C        1      2        2 
   5  chr5_44795652     AOna    T    C        0      0        2 
   5  chr5_44795652     ASom    T    C        0      0        2 
   5  chr5_44795652     HCab    T    C        0      0        2 
   5  chr5_44795652     HPrz    T    C        0      0        2 
   5  chr5_44795652     ZBoe    T    C        0      0        2 
   5  chr5_44795652     ZGre    T    C        0      0        2 
   5  chr5_44795652     ZHar    T    C        0      0        2 
   5  chr5_44795652   Sample    T    C        0      0        2 
   5  chr5_44800006     AAsi    G    A        0      0        2 
   5  chr5_44800006     AKia    G    A        0      0        2 
   5  chr5_44800006     AOna    G    A        0      0        2 
   5  chr5_44800006     ASom    G    A        0      0        2 
   5  chr5_44800006     HCab    G    A      0.5      1        2 
   5  chr5_44800006     HPrz    G    A        0      0        2 
   5  chr5_44800006     ZBoe    G    A        0      0        2 
   5  chr5_44800006     ZGre    G    A        0      0        2 
   5  chr5_44800006     ZHar    G    A        0      0        2 
   5  chr5_44800006   Sample    G    A        0      0        2 
   5  chr5_44801592     AAsi    C    T        0      0        2 
   5  chr5_44801592     AKia    C    T        0      0        2 
   5  chr5_44801592     AOna    C    T        0      0        2 
   5  chr5_44801592     ASom    C    T        0      0        2 
   5  chr5_44801592     HCab    C    T        1      2        2 
   5  chr5_44801592     HPrz    C    T        1      2        2 
   5  chr5_44801592     ZBoe    C    T        0      0        2 
   5  chr5_44801592     ZGre    C    T        0      0        2 
   5  chr5_44801592     ZHar    C    T        0      0        2 
   5  chr5_44801592   Sample    C    T        0      0        2 
   5  chr5_44807500     AAsi    A    G      0.5      1        2 
   5  chr5_44807500     AKia    A    G        0      0        2 
   5  chr5_44807500     AOna    A    G        0      0        2 
   5  chr5_44807500     ASom    A    G        0      0        2 
   5  chr5_44807500     HCab    A    G        0      0        2 
   5  chr5_44807500     HPrz    A    G        0      0        2 
   5  chr5_44807500     ZBoe    A    G        0      0        2 
   5  chr5_44807500     ZGre    A    G        0      0        2 
   5  chr5_44807500     ZHar    A    G        0      0        2 
   5  chr5_44807500   Sample    A    G        0      0        2 
   5  chr5_44812953     AAsi    A    G      0.5      1        2 
   5  chr5_44812953     AKia    A    G        0      0        2 
   5  chr5_44812953     AOna    A    G        0      0        2 
   5  chr5_44812953     ASom    A    G        0      0        2 
   5  chr5_44812953     HCab    A    G        0      0        2 
   5  chr5_44812953     HPrz    A    G        0      0        2 
   5  chr5_44812953     ZBoe    A    G        0      0        2 
   5  chr5_44812953     ZGre    A    G        0      0        2 
   5  chr5_44812953     ZHar    A    G        0      0        2 
   5  chr5_44812953   Sample    A    G        0      0        2 
   5  chr5_44815756     AAsi    T    A        0      0        2 
   5  chr5_44815756     AKia    T    A        0      0        2 
   5  chr5_44815756     AOna    T    A        0      0        2 
   5  chr5_44815756     ASom    T    A        1      2        2 
   5  chr5_44815756     HCab    T    A        0      0        2 
   5  chr5_44815756     HPrz    T    A        0      0        2 
   5  chr5_44815756     ZBoe    T    A        0      0        2 
   5  chr5_44815756     ZGre    T    A        0      0        2 
   5  chr5_44815756     ZHar    T    A        0      0        2 
   5  chr5_44815756   Sample    T    A        0      0        2 
   5  chr5_44818575     AAsi    G    A        0      0        2 
   5  chr5_44818575     AKia    G    A        1      2        2 
   5  chr5_44818575     AOna    G    A        0      0        2 
   5  chr5_44818575     ASom    G    A        0      0        2 
   5  chr5_44818575     HCab    G    A        0      0        2 
   5  chr5_44818575     HPrz    G    A        0      0        2 
   5  chr5_44818575     ZBoe    G    A        0      0        2 
   5  chr5_44818575     ZGre    G    A        0      0        2 
   5  chr5_44818575     ZHar    G    A        0      0        2 
   5  chr5_44818575   Sample    G    A        0      0        2 
   5  chr5_44819439     AAsi    A    G        0      0        2 
   5  chr5_44819439     AKia    A    G        1      2        2 
   5  chr5_44819439     AOna    A    G        0      0        2 
   5  chr5_44819439     ASom    A    G        0      0        2 
   5  chr5_44819439     HCab    A    G        0      0        2 
   5  chr5_44819439     HPrz    A    G        0      0        2 
   5  chr5_44819439     ZBoe    A    G        0      0        2 
   5  chr5_44819439     ZGre    A    G        0      0        2 
   5  chr5_44819439     ZHar    A    G        0      0        2 
   5  chr5_44819439   Sample    A    G        0      0        2 
   5  chr5_44828199     AAsi    T    G        0      0        2 
   5  chr5_44828199     AKia    T    G      0.5      1        2 
   5  chr5_44828199     AOna    T    G        0      0        2 
   5  chr5_44828199     ASom    T    G        0      0        2 
   5  chr5_44828199     HCab    T    G        0      0        2 
   5  chr5_44828199     HPrz    T    G        0      0        2 
   5  chr5_44828199     ZBoe    T    G        0      0        2 
   5  chr5_44828199     ZGre    T    G        0      0        2 
   5  chr5_44828199     ZHar    T    G        0      0        2 
   5  chr5_44828199   Sample    T    G        0      0        2 
   5  chr5_44840141     AAsi    G    A        0      0        2 
   5  chr5_44840141     AKia    G    A        0      0        2 
   5  chr5_44840141     AOna    G    A        0      0        2 
   5  chr5_44840141     ASom    G    A        0      0        2 
   5  chr5_44840141     HCab    G    A        1      2        2 
   5  chr5_44840141     HPrz    G    A        1      2        2 
   5  chr5_44840141     ZBoe    G    A        0      0        2 
   5  chr5_44840141     ZGre    G    A        0      0        2 
   5  chr5_44840141     ZHar    G    A        0      0        2 
   5  chr5_44840141   Sample    G    A        0      0        2 
   5  chr5_44848578     AAsi    C    T        0      0        2 
   5  chr5_44848578     AKia    C    T        0      0        2 
   5  chr5_44848578     AOna    C    T        0      0        2 
   5  chr5_44848578     ASom    C    T        0      0        2 
   5  chr5_44848578     HCab    C    T      0.5      1        2 
   5  chr5_44848578     HPrz    C    T      0.5      1        2 
   5  chr5_44848578     ZBoe    C    T        0      0        2 
   5  chr5_44848578     ZGre    C    T        0      0        2 
   5  chr5_44848578     ZHar    C    T        0      0        2 
   5  chr5_44848578   Sample    C    T        0      0        2 
   5  chr5_44849663     AAsi    T    C        0      0        2 
   5  chr5_44849663     AKia    T    C        0      0        2 
   5  chr5_44849663     AOna    T    C      0.5      1        2 
   5  chr5_44849663     ASom    T    C        0      0        2 
   5  chr5_44849663     HCab    T    C        0      0        2 
   5  chr5_44849663     HPrz    T    C        0      0        2 
   5  chr5_44849663     ZBoe    T    C        0      0        2 
   5  chr5_44849663     ZGre    T    C        0      0        2 
   5  chr5_44849663     ZHar    T    C        0      0        2 
   5  chr5_44849663   Sample    T    C        0      0        2 
   5  chr5_44854265     AAsi    C    A        0      0        2 
   5  chr5_44854265     AKia    C    A        0      0        2 
   5  chr5_44854265     AOna    C    A        0      0        2 
   5  chr5_44854265     ASom    C    A        0      0        2 
   5  chr5_44854265     HCab    C    A        1      2        2 
   5  chr5_44854265     HPrz    C    A        1      2        2 
   5  chr5_44854265     ZBoe    C    A        0      0        2 
   5  chr5_44854265     ZGre    C    A        0      0        2 
   5  chr5_44854265     ZHar    C    A        0      0        2 
   5  chr5_44854265   Sample    C    A        0      0        2 
   5  chr5_44859560     AAsi    G    T        0      0        2 
   5  chr5_44859560     AKia    G    T        0      0        2 
   5  chr5_44859560     AOna    G    T        0      0        2 
   5  chr5_44859560     ASom    G    T        0      0        2 
   5  chr5_44859560     HCab    G    T        1      2        2 
   5  chr5_44859560     HPrz    G    T        1      2        2 
   5  chr5_44859560     ZBoe    G    T        0      0        2 
   5  chr5_44859560     ZGre    G    T        0      0        2 
   5  chr5_44859560     ZHar    G    T        0      0        2 
   5  chr5_44859560   Sample    G    T        0      0        2 
   5  chr5_44863217     AAsi    G    A        0      0        2 
   5  chr5_44863217     AKia    G    A        0      0        2 
   5  chr5_44863217     AOna    G    A        0      0        2 
   5  chr5_44863217     ASom    G    A        0      0        2 
   5  chr5_44863217     HCab    G    A        1      2        2 
   5  chr5_44863217     HPrz    G    A        1      2        2 
   5  chr5_44863217     ZBoe    G    A        0      0        2 
   5  chr5_44863217     ZGre    G    A        0      0        2 
   5  chr5_44863217     ZHar    G    A        0      0        2 
   5  chr5_44863217   Sample    G    A        0      0        2 
   5  chr5_44872195     AAsi    C    G        0      0        2 
   5  chr5_44872195     AKia    C    G        0      0        2 
   5  chr5_44872195     AOna    C    G        0      0        2 
   5  chr5_44872195     ASom    C    G        0      0        2 
   5  chr5_44872195     HCab    C    G        1      2        2 
   5  chr5_44872195     HPrz    C    G        1      2        2 
   5  chr5_44872195     ZBoe    C    G        0      0        2 
   5  chr5_44872195     ZGre    C    G        0      0        2 
   5  chr5_44872195     ZHar    C    G        0      0        2 
   5  chr5_44872195   Sample    C    G        0      0        2 
   5  chr5_44881845     AAsi    T    C        1      2        2 
   5  chr5_44881845     AKia    T    C        0      0        2 
   5  chr5_44881845     AOna    T    C        0      0        2 
   5  chr5_44881845     ASom    T    C        1      2        2 
   5  chr5_44881845     HCab    T    C        0      0        2 
   5  chr5_44881845     HPrz    T    C        0      0        2 
   5  chr5_44881845     ZBoe    T    C        0      0        2 
   5  chr5_44881845     ZGre    T    C        0      0        2 
   5  chr5_44881845     ZHar    T    C        0      0        2 
   5  chr5_44881845   Sample    T    C        1      2        2 
   5  chr5_44883967     AAsi    A    T        0      0        2 
   5  chr5_44883967     AKia    A    T        0      0        2 
   5  chr5_44883967     AOna    A    T        0      0        2 
   5  chr5_44883967     ASom    A    T        0      0        2 
   5  chr5_44883967     HCab    A    T        0      0        2 
   5  chr5_44883967     HPrz    A    T      0.5      1        2 
   5  chr5_44883967     ZBoe    A    T        0      0        2 
   5  chr5_44883967     ZGre    A    T        0      0        2 
   5  chr5_44883967     ZHar    A    T        0      0        2 
   5  chr5_44883967   Sample    A    T        0      0        2 
   5  chr5_44902788     AAsi    G    A        0      0        2 
   5  chr5_44902788     AKia    G    A        0      0        2 
   5  chr5_44902788     AOna    G    A        0      0        2 
   5  chr5_44902788     ASom    G    A        0      0        2 
   5  chr5_44902788     HCab    G    A        1      2        2 
   5  chr5_44902788     HPrz    G    A        1      2        2 
   5  chr5_44902788     ZBoe    G    A        0      0        2 
   5  chr5_44902788     ZGre    G    A        0      0        2 
   5  chr5_44902788     ZHar    G    A        0      0        2 
   5  chr5_44902788   Sample    G    A        0      0        2 
   5  chr5_44903038     AAsi    A    G        0      0        2 
   5  chr5_44903038     AKia    A    G        0      0        2 
   5  chr5_44903038     AOna    A    G        0      0        2 
   5  chr5_44903038     ASom    A    G        0      0        2 
   5  chr5_44903038     HCab    A    G        0      0        2 
   5  chr5_44903038     HPrz    A    G        0      0        2 
   5  chr5_44903038     ZBoe    A    G        1      2        2 
   5  chr5_44903038     ZGre    A    G        0      0        2 
   5  chr5_44903038     ZHar    A    G        0      0        2 
   5  chr5_44903038   Sample    A    G        0      0        2 
   5  chr5_44913398     AAsi    G    A        0      0        2 
   5  chr5_44913398     AKia    G    A        0      0        2 
   5  chr5_44913398     AOna    G    A        0      0        2 
   5  chr5_44913398     ASom    G    A        0      0        2 
   5  chr5_44913398     HCab    G    A        0      0        2 
   5  chr5_44913398     HPrz    G    A        0      0        2 
   5  chr5_44913398     ZBoe    G    A        0      0        2 
   5  chr5_44913398     ZGre    G    A        0      0        2 
   5  chr5_44913398     ZHar    G    A      0.5      1        2 
   5  chr5_44913398   Sample    G    A        0      0        2 
   5  chr5_44914551     AAsi    G    A        0      0        2 
   5  chr5_44914551     AKia    G    A        1      2        2 
   5  chr5_44914551     AOna    G    A        1      2        2 
   5  chr5_44914551     ASom    G    A        0      0        2 
   5  chr5_44914551     HCab    G    A        0      0        2 
   5  chr5_44914551     HPrz    G    A        0      0        2 
   5  chr5_44914551     ZBoe    G    A        0      0        2 
   5  chr5_44914551     ZGre    G    A        0      0        2 
   5  chr5_44914551     ZHar    G    A        0      0        2 
   5  chr5_44914551   Sample    G    A        0      0        2 
   5  chr5_44914591     AAsi    T    C        0      0        2 
   5  chr5_44914591     AKia    T    C        0      0        2 
   5  chr5_44914591     AOna    T    C        1      2        2 
   5  chr5_44914591     ASom    T    C        0      0        2 
   5  chr5_44914591     HCab    T    C        0      0        2 
   5  chr5_44914591     HPrz    T    C        0      0        2 
   5  chr5_44914591     ZBoe    T    C        0      0        2 
   5  chr5_44914591     ZGre    T    C        0      0        2 
   5  chr5_44914591     ZHar    T    C        0      0        2 
   5  chr5_44914591   Sample    T    C        0      0        2 
   5  chr5_44943811     AAsi    G    A        0      0        2 
   5  chr5_44943811     AKia    G    A        0      0        2 
   5  chr5_44943811     AOna    G    A        0      0        2 
   5  chr5_44943811     ASom    G    A        0      0        2 
   5  chr5_44943811     HCab    G    A        1      2        2 
   5  chr5_44943811     HPrz    G    A        1      2        2 
   5  chr5_44943811     ZBoe    G    A        0      0        2 
   5  chr5_44943811     ZGre    G    A        0      0        2 
   5  chr5_44943811     ZHar    G    A        0      0        2 
   5  chr5_44943811   Sample    G    A        0      0        2 
   5  chr5_44945111     AAsi    G    A        0      0        2 
   5  chr5_44945111     AKia    G    A        0      0        2 
   5  chr5_44945111     AOna    G    A        0      0        2 
   5  chr5_44945111     ASom    G    A        0      0        2 
   5  chr5_44945111     HCab    G    A      0.5      1        2 
   5  chr5_44945111     HPrz    G    A        0      0        2 
   5  chr5_44945111     ZBoe    G    A        0      0        2 
   5  chr5_44945111     ZGre    G    A        0      0        2 
   5  chr5_44945111     ZHar    G    A        0      0        2 
   5  chr5_44945111   Sample    G    A        0      0        2 
   5  chr5_44958238     AAsi    C    T        0      0        2 
   5  chr5_44958238     AKia    C    T        0      0        2 
   5  chr5_44958238     AOna    C    T        0      0        2 
   5  chr5_44958238     ASom    C    T        0      0        2 
   5  chr5_44958238     HCab    C    T        1      2        2 
   5  chr5_44958238     HPrz    C    T        1      2        2 
   5  chr5_44958238     ZBoe    C    T        0      0        2 
   5  chr5_44958238     ZGre    C    T        0      0        2 
   5  chr5_44958238     ZHar    C    T        0      0        2 
   5  chr5_44958238   Sample    C    T        0      0        2 
   5  chr5_44969314     AAsi    A    G        0      0        2 
   5  chr5_44969314     AKia    A    G        1      2        2 
   5  chr5_44969314     AOna    A    G        1      2        2 
   5  chr5_44969314     ASom    A    G        0      0        2 
   5  chr5_44969314     HCab    A    G        0      0        2 
   5  chr5_44969314     HPrz    A    G        0      0        2 
   5  chr5_44969314     ZBoe    A    G        0      0        2 
   5  chr5_44969314     ZGre    A    G        0      0        2 
   5  chr5_44969314     ZHar    A    G        0      0        2 
   5  chr5_44969314   Sample    A    G        0      0        2 
   5  chr5_44978424     AAsi    C    G        0      0        2 
   5  chr5_44978424     AKia    C    G        0      0        2 
   5  chr5_44978424     AOna    C    G        0      0        2 
   5  chr5_44978424     ASom    C    G        0      0        2 
   5  chr5_44978424     HCab    C    G        0      0        2 
   5  chr5_44978424     HPrz    C    G        0      0        2 
   5  chr5_44978424     ZBoe    C    G        1      2        2 
   5  chr5_44978424     ZGre    C    G        0      0        2 
   5  chr5_44978424     ZHar    C    G        0      0        2 
   5  chr5_44978424   Sample    C    G        0      0        2 
   5  chr5_44989327     AAsi    T    C        0      0        2 
   5  chr5_44989327     AKia    T    C        0      0        2 
   5  chr5_44989327     AOna    T    C        0      0        2 
   5  chr5_44989327     ASom    T    C        0      0        2 
   5  chr5_44989327     HCab    T    C        0      0        2 
   5  chr5_44989327     HPrz    T    C      0.5      1        2 
   5  chr5_44989327     ZBoe    T    C        0      0        2 
   5  chr5_44989327     ZGre    T    C        0      0        2 
   5  chr5_44989327     ZHar    T    C        0      0        2 
   5  chr5_44989327   Sample    T    C        0      0        2 
   5  chr5_44992575     AAsi    A    T        0      0        2 
   5  chr5_44992575     AKia    A    T        0      0        2 
   5  chr5_44992575     AOna    A    T        0      0        2 
   5  chr5_44992575     ASom    A    T        0      0        2 
   5  chr5_44992575     HCab    A    T        0      0        2 
   5  chr5_44992575     HPrz    A    T        0      0        2 
   5  chr5_44992575     ZBoe    A    T        1      2        2 
   5  chr5_44992575     ZGre    A    T        0      0        2 
   5  chr5_44992575     ZHar    A    T        0      0        2 
   5  chr5_44992575   Sample    A    T        0      0        2 
   5  chr5_44995961     AAsi    A    G        0      0        2 
   5  chr5_44995961     AKia    A    G        1      2        2 
   5  chr5_44995961     AOna    A    G        1      2        2 
   5  chr5_44995961     ASom    A    G        0      0        2 
   5  chr5_44995961     HCab    A    G        0      0        2 
   5  chr5_44995961     HPrz    A    G        0      0        2 
   5  chr5_44995961     ZBoe    A    G        0      0        2 
   5  chr5_44995961     ZGre    A    G        0      0        2 
   5  chr5_44995961     ZHar    A    G        0      0        2 
   5  chr5_44995961   Sample    A    G        0      0        2 
   5  chr5_45004031     AAsi    G    A        0      0        2 
   5  chr5_45004031     AKia    G    A        0      0        2 
   5  chr5_45004031     AOna    G    A        0      0        2 
   5  chr5_45004031     ASom    G    A        0      0        2 
   5  chr5_45004031     HCab    G    A        0      0        2 
   5  chr5_45004031     HPrz    G    A        0      0        2 
   5  chr5_45004031     ZBoe    G    A        0      0        2 
   5  chr5_45004031     ZGre    G    A        0      0        2 
   5  chr5_45004031     ZHar    G    A        1      2        2 
   5  chr5_45004031   Sample    G    A        0      0        2 
   5  chr5_45004101     AAsi    T    C        0      0        2 
   5  chr5_45004101     AKia    T    C        0      0        2 
   5  chr5_45004101     AOna    T    C        0      0        2 
   5  chr5_45004101     ASom    T    C        0      0        2 
   5  chr5_45004101     HCab    T    C        0      0        2 
   5  chr5_45004101     HPrz    T    C        0      0        2 
   5  chr5_45004101     ZBoe    T    C        0      0        2 
   5  chr5_45004101     ZGre    T    C        1      2        2 
   5  chr5_45004101     ZHar    T    C        0      0        2 
   5  chr5_45004101   Sample    T    C        0      0        2 
   5  chr5_45016869     AAsi    A    G        0      0        2 
   5  chr5_45016869     AKia    A    G        0      0        2 
   5  chr5_45016869     AOna    A    G        0      0        2 
   5  chr5_45016869     ASom    A    G        0      0        2 
   5  chr5_45016869     HCab    A    G        1      2        2 
   5  chr5_45016869     HPrz    A    G        1      2        2 
   5  chr5_45016869     ZBoe    A    G        0      0        2 
   5  chr5_45016869     ZGre    A    G        0      0        2 
   5  chr5_45016869     ZHar    A    G        0      0        2 
   5  chr5_45016869   Sample    A    G        0      0        2 
   5  chr5_45021996     AAsi    T    G        0      0        2 
   5  chr5_45021996     AKia    T    G        0      0        2 
   5  chr5_45021996     AOna    T    G        0      0        2 
   5  chr5_45021996     ASom    T    G        0      0        2 
   5  chr5_45021996     HCab    T    G        1      2        2 
   5  chr5_45021996     HPrz    T    G        1      2        2 
   5  chr5_45021996     ZBoe    T    G        0      0        2 
   5  chr5_45021996     ZGre    T    G        0      0        2 
   5  chr5_45021996     ZHar    T    G        0      0        2 
   5  chr5_45021996   Sample    T    G        0      0        2 
   5  chr5_45028893     AAsi    A    G        0      0        2 
   5  chr5_45028893     AKia    A    G        0      0        2 
   5  chr5_45028893     AOna    A    G        0      0        2 
   5  chr5_45028893     ASom    A    G        1      2        2 
   5  chr5_45028893     HCab    A    G        0      0        2 
   5  chr5_45028893     HPrz    A    G        0      0        2 
   5  chr5_45028893     ZBoe    A    G        0      0        2 
   5  chr5_45028893     ZGre    A    G        0      0        2 
   5  chr5_45028893     ZHar    A    G        0      0        2 
   5  chr5_45028893   Sample    A    G        0      0        2 
   5  chr5_45029520     AAsi    C    T        0      0        2 
   5  chr5_45029520     AKia    C    T        0      0        2 
   5  chr5_45029520     AOna    C    T        0      0        2 
   5  chr5_45029520     ASom    C    T        0      0        2 
   5  chr5_45029520     HCab    C    T        0      0        2 
   5  chr5_45029520     HPrz    C    T        0      0        2 
   5  chr5_45029520     ZBoe    C    T        0      0        2 
   5  chr5_45029520     ZGre    C    T        0      0        2 
   5  chr5_45029520     ZHar    C    T        1      2        2 
   5  chr5_45029520   Sample    C    T        0      0        2 
   5  chr5_45031377     AAsi    A    T        0      0        2 
   5  chr5_45031377     AKia    A    T        0      0        2 
   5  chr5_45031377     AOna    A    T        0      0        2 
   5  chr5_45031377     ASom    A    T        0      0        2 
   5  chr5_45031377     HCab    A    T        1      2        2 
   5  chr5_45031377     HPrz    A    T        1      2        2 
   5  chr5_45031377     ZBoe    A    T        0      0        2 
   5  chr5_45031377     ZGre    A    T        0      0        2 
   5  chr5_45031377     ZHar    A    T        0      0        2 
   5  chr5_45031377   Sample    A    T        0      0        2 
   5  chr5_45036646     AAsi    A    G        0      0        2 
   5  chr5_45036646     AKia    A    G        0      0        2 
   5  chr5_45036646     AOna    A    G        0      0        2 
   5  chr5_45036646     ASom    A    G        0      0        2 
   5  chr5_45036646     HCab    A    G        1      2        2 
   5  chr5_45036646     HPrz    A    G        1      2        2 
   5  chr5_45036646     ZBoe    A    G        0      0        2 
   5  chr5_45036646     ZGre    A    G        0      0        2 
   5  chr5_45036646     ZHar    A    G        0      0        2 
   5  chr5_45036646   Sample    A    G        0      0        2 
   5  chr5_45039327     AAsi    T    C        0      0        2 
   5  chr5_45039327     AKia    T    C      0.5      1        2 
   5  chr5_45039327     AOna    T    C      0.5      1        2 
   5  chr5_45039327     ASom    T    C        0      0        2 
   5  chr5_45039327     HCab    T    C        0      0        2 
   5  chr5_45039327     HPrz    T    C        0      0        2 
   5  chr5_45039327     ZBoe    T    C        0      0        2 
   5  chr5_45039327     ZGre    T    C        0      0        2 
   5  chr5_45039327     ZHar    T    C        0      0        2 
   5  chr5_45039327   Sample    T    C        0      0        2 
   5  chr5_45040986     AAsi    T    A        0      0        2 
   5  chr5_45040986     AKia    T    A        0      0        2 
   5  chr5_45040986     AOna    T    A        0      0        2 
   5  chr5_45040986     ASom    T    A        0      0        2 
   5  chr5_45040986     HCab    T    A        0      0        2 
   5  chr5_45040986     HPrz    T    A        0      0        2 
   5  chr5_45040986     ZBoe    T    A        1      2        2 
   5  chr5_45040986     ZGre    T    A        0      0        2 
   5  chr5_45040986     ZHar    T    A        0      0        2 
   5  chr5_45040986   Sample    T    A        0      0        2 
   5  chr5_45045372     AAsi    T    C        0      0        2 
   5  chr5_45045372     AKia    T    C        0      0        2 
   5  chr5_45045372     AOna    T    C        0      0        2 
   5  chr5_45045372     ASom    T    C        0      0        2 
   5  chr5_45045372     HCab    T    C        0      0        2 
   5  chr5_45045372     HPrz    T    C        0      0        2 
   5  chr5_45045372     ZBoe    T    C      0.5      1        2 
   5  chr5_45045372     ZGre    T    C        0      0        2 
   5  chr5_45045372     ZHar    T    C        0      0        2 
   5  chr5_45045372   Sample    T    C        0      0        2 
   5  chr5_45064028     AAsi    G    C        0      0        2 
   5  chr5_45064028     AKia    G    C        0      0        2 
   5  chr5_45064028     AOna    G    C        0      0        2 
   5  chr5_45064028     ASom    G    C        0      0        2 
   5  chr5_45064028     HCab    G    C        1      2        2 
   5  chr5_45064028     HPrz    G    C        1      2        2 
   5  chr5_45064028     ZBoe    G    C        0      0        2 
   5  chr5_45064028     ZGre    G    C        0      0        2 
   5  chr5_45064028     ZHar    G    C        0      0        2 
   5  chr5_45064028   Sample    G    C        0      0        2 
   5  chr5_45075865     AAsi    T    G        0      0        2 
   5  chr5_45075865     AKia    T    G        0      0        2 
   5  chr5_45075865     AOna    T    G        0      0        2 
   5  chr5_45075865     ASom    T    G        0      0        2 
   5  chr5_45075865     HCab    T    G        0      0        2 
   5  chr5_45075865     HPrz    T    G        0      0        2 
   5  chr5_45075865     ZBoe    T    G        0      0        2 
   5  chr5_45075865     ZGre    T    G        1      2        2 
   5  chr5_45075865     ZHar    T    G        1      2        2 
   5  chr5_45075865   Sample    T    G        0      0        2 
   5  chr5_45076574     AAsi    T    G        0      0        2 
   5  chr5_45076574     AKia    T    G        0      0        2 
   5  chr5_45076574     AOna    T    G        0      0        2 
   5  chr5_45076574     ASom    T    G        0      0        2 
   5  chr5_45076574     HCab    T    G        0      0        2 
   5  chr5_45076574     HPrz    T    G        0      0        2 
   5  chr5_45076574     ZBoe    T    G        0      0        2 
   5  chr5_45076574     ZGre    T    G        1      2        2 
   5  chr5_45076574     ZHar    T    G        0      0        2 
   5  chr5_45076574   Sample    T    G        0      0        2 
   5  chr5_45076635     AAsi    A    G      0.5      1        2 
   5  chr5_45076635     AKia    A    G        0      0        2 
   5  chr5_45076635     AOna    A    G        0      0        2 
   5  chr5_45076635     ASom    A    G        0      0        2 
   5  chr5_45076635     HCab    A    G        0      0        2 
   5  chr5_45076635     HPrz    A    G        0      0        2 
   5  chr5_45076635     ZBoe    A    G        0      0        2 
   5  chr5_45076635     ZGre    A    G        0      0        2 
   5  chr5_45076635     ZHar    A    G        0      0        2 
   5  chr5_45076635   Sample    A    G        0      0        2 
   5  chr5_45082919     AAsi    A    G        0      0        2 
   5  chr5_45082919     AKia    A    G        0      0        2 
   5  chr5_45082919     AOna    A    G        0      0        2 
   5  chr5_45082919     ASom    A    G        0      0        2 
   5  chr5_45082919     HCab    A    G        1      2        2 
   5  chr5_45082919     HPrz    A    G        1      2        2 
   5  chr5_45082919     ZBoe    A    G        0      0        2 
   5  chr5_45082919     ZGre    A    G        0      0        2 
   5  chr5_45082919     ZHar    A    G        0      0        2 
   5  chr5_45082919   Sample    A    G        0      0        2 
   5  chr5_45089522     AAsi    C    T        1      2        2 
   5  chr5_45089522     AKia    C    T        0      0        2 
   5  chr5_45089522     AOna    C    T        0      0        2 
   5  chr5_45089522     ASom    C    T        1      2        2 
   5  chr5_45089522     HCab    C    T        1      2        2 
   5  chr5_45089522     HPrz    C    T        1      2        2 
   5  chr5_45089522     ZBoe    C    T        0      0        2 
   5  chr5_45089522     ZGre    C    T        0      0        2 
   5  chr5_45089522     ZHar    C    T        0      0        2 
   5  chr5_45089522   Sample    C    T        1      2        2 
   5  chr5_45090687     AAsi    T    C        1      2        2 
   5  chr5_45090687     AKia    T    C        0      0        2 
   5  chr5_45090687     AOna    T    C        0      0        2 
   5  chr5_45090687     ASom    T    C        1      2        2 
   5  chr5_45090687     HCab    T    C        1      2        2 
   5  chr5_45090687     HPrz    T    C        1      2        2 
   5  chr5_45090687     ZBoe    T    C        0      0        2 
   5  chr5_45090687     ZGre    T    C        0      0        2 
   5  chr5_45090687     ZHar    T    C        0      0        2 
   5  chr5_45090687   Sample    T    C        1      2        2 
   5  chr5_45090754     AAsi    G    A        1      2        2 
   5  chr5_45090754     AKia    G    A        0      0        2 
   5  chr5_45090754     AOna    G    A        0      0        2 
   5  chr5_45090754     ASom    G    A        1      2        2 
   5  chr5_45090754     HCab    G    A        1      2        2 
   5  chr5_45090754     HPrz    G    A        1      2        2 
   5  chr5_45090754     ZBoe    G    A        0      0        2 
   5  chr5_45090754     ZGre    G    A        0      0        2 
   5  chr5_45090754     ZHar    G    A        0      0        2 
   5  chr5_45090754   Sample    G    A        1      2        2 
   5  chr5_45091182     AAsi    A    T        1      2        2 
   5  chr5_45091182     AKia    A    T        0      0        2 
   5  chr5_45091182     AOna    A    T        0      0        2 
   5  chr5_45091182     ASom    A    T        1      2        2 
   5  chr5_45091182     HCab    A    T        0      0        2 
   5  chr5_45091182     HPrz    A    T        0      0        2 
   5  chr5_45091182     ZBoe    A    T        0      0        2 
   5  chr5_45091182     ZGre    A    T        0      0        2 
   5  chr5_45091182     ZHar    A    T        0      0        2 
   5  chr5_45091182   Sample    A    T        1      2        2 
   5  chr5_45099805     AAsi    C    T        0      0        2 
   5  chr5_45099805     AKia    C    T        0      0        2 
   5  chr5_45099805     AOna    C    T      0.5      1        2 
   5  chr5_45099805     ASom    C    T        0      0        2 
   5  chr5_45099805     HCab    C    T        0      0        2 
   5  chr5_45099805     HPrz    C    T        0      0        2 
   5  chr5_45099805     ZBoe    C    T        0      0        2 
   5  chr5_45099805     ZGre    C    T        0      0        2 
   5  chr5_45099805     ZHar    C    T        0      0        2 
   5  chr5_45099805   Sample    C    T        0      0        2 
   5  chr5_45103068     AAsi    T    C        0      0        2 
   5  chr5_45103068     AKia    T    C        0      0        2 
   5  chr5_45103068     AOna    T    C        0      0        2 
   5  chr5_45103068     ASom    T    C        0      0        2 
   5  chr5_45103068     HCab    T    C        0      0        2 
   5  chr5_45103068     HPrz    T    C        0      0        2 
   5  chr5_45103068     ZBoe    T    C        0      0        2 
   5  chr5_45103068     ZGre    T    C        0      0        2 
   5  chr5_45103068     ZHar    T    C      0.5      1        2 
   5  chr5_45103068   Sample    T    C        0      0        2 
   5  chr5_45103334     AAsi    G    A        0      0        2 
   5  chr5_45103334     AKia    G    A        0      0        2 
   5  chr5_45103334     AOna    G    A        0      0        2 
   5  chr5_45103334     ASom    G    A        0      0        2 
   5  chr5_45103334     HCab    G    A      0.5      1        2 
   5  chr5_45103334     HPrz    G    A        0      0        2 
   5  chr5_45103334     ZBoe    G    A        0      0        2 
   5  chr5_45103334     ZGre    G    A        0      0        2 
   5  chr5_45103334     ZHar    G    A        0      0        2 
   5  chr5_45103334   Sample    G    A        0      0        2 
   5  chr5_45116789     AAsi    T    C        0      0        2 
   5  chr5_45116789     AKia    T    C        0      0        2 
   5  chr5_45116789     AOna    T    C      0.5      1        2 
   5  chr5_45116789     ASom    T    C        0      0        2 
   5  chr5_45116789     HCab    T    C        1      2        2 
   5  chr5_45116789     HPrz    T    C        1      2        2 
   5  chr5_45116789     ZBoe    T    C        0      0        2 
   5  chr5_45116789     ZGre    T    C        0      0        2 
   5  chr5_45116789     ZHar    T    C        0      0        2 
   5  chr5_45116789   Sample    T    C        0      0        2 
   5  chr5_45129174     AAsi    A    C        0      0        2 
   5  chr5_45129174     AKia    A    C        0      0        2 
   5  chr5_45129174     AOna    A    C        0      0        2 
   5  chr5_45129174     ASom    A    C        0      0        2 
   5  chr5_45129174     HCab    A    C        0      0        2 
   5  chr5_45129174     HPrz    A    C        0      0        2 
   5  chr5_45129174     ZBoe    A    C        0      0        2 
   5  chr5_45129174     ZGre    A    C        0      0        2 
   5  chr5_45129174     ZHar    A    C        1      2        2 
   5  chr5_45129174   Sample    A    C        0      0        2 
   5  chr5_45131182     AAsi    C    A        0      0        2 
   5  chr5_45131182     AKia    C    A        0      0        2 
   5  chr5_45131182     AOna    C    A        0      0        2 
   5  chr5_45131182     ASom    C    A        0      0        2 
   5  chr5_45131182     HCab    C    A        1      2        2 
   5  chr5_45131182     HPrz    C    A        1      2        2 
   5  chr5_45131182     ZBoe    C    A        0      0        2 
   5  chr5_45131182     ZGre    C    A        0      0        2 
   5  chr5_45131182     ZHar    C    A        0      0        2 
   5  chr5_45131182   Sample    C    A        0      0        2 
   5  chr5_45131564     AAsi    C    A        0      0        2 
   5  chr5_45131564     AKia    C    A        1      2        2 
   5  chr5_45131564     AOna    C    A        0      0        2 
   5  chr5_45131564     ASom    C    A        0      0        2 
   5  chr5_45131564     HCab    C    A        0      0        2 
   5  chr5_45131564     HPrz    C    A        0      0        2 
   5  chr5_45131564     ZBoe    C    A        0      0        2 
   5  chr5_45131564     ZGre    C    A        0      0        2 
   5  chr5_45131564     ZHar    C    A        0      0        2 
   5  chr5_45131564   Sample    C    A        0      0        2 
   5  chr5_45153748     AAsi    G    C        0      0        2 
   5  chr5_45153748     AKia    G    C        0      0        2 
   5  chr5_45153748     AOna    G    C        0      0        2 
   5  chr5_45153748     ASom    G    C        0      0        2 
   5  chr5_45153748     HCab    G    C        0      0        2 
   5  chr5_45153748     HPrz    G    C        0      0        2 
   5  chr5_45153748     ZBoe    G    C        0      0        2 
   5  chr5_45153748     ZGre    G    C        1      2        2 
   5  chr5_45153748     ZHar    G    C        0      0        2 
   5  chr5_45153748   Sample    G    C        0      0        2 
   5  chr5_45159391     AAsi    G    T        0      0        2 
   5  chr5_45159391     AKia    G    T        0      0        2 
   5  chr5_45159391     AOna    G    T        0      0        2 
   5  chr5_45159391     ASom    G    T        0      0        2 
   5  chr5_45159391     HCab    G    T        1      2        2 
   5  chr5_45159391     HPrz    G    T        1      2        2 
   5  chr5_45159391     ZBoe    G    T        0      0        2 
   5  chr5_45159391     ZGre    G    T        0      0        2 
   5  chr5_45159391     ZHar    G    T        0      0        2 
   5  chr5_45159391   Sample    G    T        0      0        2 
   5  chr5_45165555     AAsi    T    C        0      0        2 
   5  chr5_45165555     AKia    T    C        0      0        2 
   5  chr5_45165555     AOna    T    C        0      0        2 
   5  chr5_45165555     ASom    T    C        0      0        2 
   5  chr5_45165555     HCab    T    C        0      0        2 
   5  chr5_45165555     HPrz    T    C        0      0        2 
   5  chr5_45165555     ZBoe    T    C        0      0        2 
   5  chr5_45165555     ZGre    T    C        1      2        2 
   5  chr5_45165555     ZHar    T    C        0      0        2 
   5  chr5_45165555   Sample    T    C        0      0        2 
   5  chr5_45175235     AAsi    C    T        0      0        2 
   5  chr5_45175235     AKia    C    T        0      0        2 
   5  chr5_45175235     AOna    C    T        0      0        2 
   5  chr5_45175235     ASom    C    T        0      0        2 
   5  chr5_45175235     HCab    C    T      0.5      1        2 
   5  chr5_45175235     HPrz    C    T      0.5      1        2 
   5  chr5_45175235     ZBoe    C    T        0      0        2 
   5  chr5_45175235     ZGre    C    T        0      0        2 
   5  chr5_45175235     ZHar    C    T        0      0        2 
   5  chr5_45175235   Sample    C    T        0      0        2 
   5  chr5_45177017     AAsi    C    G        0      0        2 
   5  chr5_45177017     AKia    C    G        0      0        2 
   5  chr5_45177017     AOna    C    G        0      0        2 
   5  chr5_45177017     ASom    C    G        0      0        2 
   5  chr5_45177017     HCab    C    G        0      0        2 
   5  chr5_45177017     HPrz    C    G        0      0        2 
   5  chr5_45177017     ZBoe    C    G        0      0        2 
   5  chr5_45177017     ZGre    C    G        1      2        2 
   5  chr5_45177017     ZHar    C    G        0      0        2 
   5  chr5_45177017   Sample    C    G        0      0        2 
   5  chr5_45180271     AAsi    T    C        0      0        2 
   5  chr5_45180271     AKia    T    C        0      0        2 
   5  chr5_45180271     AOna    T    C      0.5      1        2 
   5  chr5_45180271     ASom    T    C        0      0        2 
   5  chr5_45180271     HCab    T    C        0      0        2 
   5  chr5_45180271     HPrz    T    C        0      0        2 
   5  chr5_45180271     ZBoe    T    C        0      0        2 
   5  chr5_45180271     ZGre    T    C        0      0        2 
   5  chr5_45180271     ZHar    T    C        0      0        2 
   5  chr5_45180271   Sample    T    C        0      0        2 
   5  chr5_45186641     AAsi    C    T        0      0        2 
   5  chr5_45186641     AKia    C    T        0      0        2 
   5  chr5_45186641     AOna    C    T        0      0        2 
   5  chr5_45186641     ASom    C    T        0      0        2 
   5  chr5_45186641     HCab    C    T        1      2        2 
   5  chr5_45186641     HPrz    C    T        1      2        2 
   5  chr5_45186641     ZBoe    C    T        0      0        2 
   5  chr5_45186641     ZGre    C    T        0      0        2 
   5  chr5_45186641     ZHar    C    T        0      0        2 
   5  chr5_45186641   Sample    C    T        0      0        2 
   5  chr5_45189416     AAsi    T    C        0      0        2 
   5  chr5_45189416     AKia    T    C        0      0        2 
   5  chr5_45189416     AOna    T    C        0      0        2 
   5  chr5_45189416     ASom    T    C        0      0        2 
   5  chr5_45189416     HCab    T    C        1      2        2 
   5  chr5_45189416     HPrz    T    C        1      2        2 
   5  chr5_45189416     ZBoe    T    C        0      0        2 
   5  chr5_45189416     ZGre    T    C        0      0        2 
   5  chr5_45189416     ZHar    T    C        0      0        2 
   5  chr5_45189416   Sample    T    C        0      0        2 
   5  chr5_45193411     AAsi    C    T        0      0        2 
   5  chr5_45193411     AKia    C    T        0      0        2 
   5  chr5_45193411     AOna    C    T        0      0        2 
   5  chr5_45193411     ASom    C    T        0      0        2 
   5  chr5_45193411     HCab    C    T      0.5      1        2 
   5  chr5_45193411     HPrz    C    T      0.5      1        2 
   5  chr5_45193411     ZBoe    C    T        0      0        2 
   5  chr5_45193411     ZGre    C    T        0      0        2 
   5  chr5_45193411     ZHar    C    T        0      0        2 
   5  chr5_45193411   Sample    C    T        0      0        2 
   5  chr5_45194530     AAsi    A    G        0      0        2 
   5  chr5_45194530     AKia    A    G        0      0        2 
   5  chr5_45194530     AOna    A    G        0      0        2 
   5  chr5_45194530     ASom    A    G        0      0        2 
   5  chr5_45194530     HCab    A    G        0      0        2 
   5  chr5_45194530     HPrz    A    G      0.5      1        2 
   5  chr5_45194530     ZBoe    A    G        0      0        2 
   5  chr5_45194530     ZGre    A    G        0      0        2 
   5  chr5_45194530     ZHar    A    G        0      0        2 
   5  chr5_45194530   Sample    A    G        0      0        2 
   5  chr5_45211066     AAsi    T    C        0      0        2 
   5  chr5_45211066     AKia    T    C        0      0        2 
   5  chr5_45211066     AOna    T    C        0      0        2 
   5  chr5_45211066     ASom    T    C        0      0        2 
   5  chr5_45211066     HCab    T    C        1      2        2 
   5  chr5_45211066     HPrz    T    C        1      2        2 
   5  chr5_45211066     ZBoe    T    C        0      0        2 
   5  chr5_45211066     ZGre    T    C        0      0        2 
   5  chr5_45211066     ZHar    T    C        0      0        2 
   5  chr5_45211066   Sample    T    C        0      0        2 
   5  chr5_45216742     AAsi    G    A        0      0        2 
   5  chr5_45216742     AKia    G    A        0      0        2 
   5  chr5_45216742     AOna    G    A        1      2        2 
   5  chr5_45216742     ASom    G    A        0      0        2 
   5  chr5_45216742     HCab    G    A        0      0        2 
   5  chr5_45216742     HPrz    G    A        0      0        2 
   5  chr5_45216742     ZBoe    G    A        0      0        2 
   5  chr5_45216742     ZGre    G    A        0      0        2 
   5  chr5_45216742     ZHar    G    A        0      0        2 
   5  chr5_45216742   Sample    G    A        0      0        2 
   5  chr5_45219633     AAsi    T    G        0      0        2 
   5  chr5_45219633     AKia    T    G        0      0        2 
   5  chr5_45219633     AOna    T    G        0      0        2 
   5  chr5_45219633     ASom    T    G        0      0        2 
   5  chr5_45219633     HCab    T    G        0      0        2 
   5  chr5_45219633     HPrz    T    G        0      0        2 
   5  chr5_45219633     ZBoe    T    G      0.5      1        2 
   5  chr5_45219633     ZGre    T    G        0      0        2 
   5  chr5_45219633     ZHar    T    G        0      0        2 
   5  chr5_45219633   Sample    T    G        0      0        2 
   5  chr5_45221475     AAsi    A    G        0      0        2 
   5  chr5_45221475     AKia    A    G        0      0        2 
   5  chr5_45221475     AOna    A    G        0      0        2 
   5  chr5_45221475     ASom    A    G        0      0        2 
   5  chr5_45221475     HCab    A    G      0.5      1        2 
   5  chr5_45221475     HPrz    A    G        1      2        2 
   5  chr5_45221475     ZBoe    A    G        0      0        2 
   5  chr5_45221475     ZGre    A    G        0      0        2 
   5  chr5_45221475     ZHar    A    G        0      0        2 
   5  chr5_45221475   Sample    A    G        0      0        2 
   5  chr5_45221819     AAsi    C    G        0      0        2 
   5  chr5_45221819     AKia    C    G        0      0        2 
   5  chr5_45221819     AOna    C    G        0      0        2 
   5  chr5_45221819     ASom    C    G        0      0        2 
   5  chr5_45221819     HCab    C    G        1      2        2 
   5  chr5_45221819     HPrz    C    G        1      2        2 
   5  chr5_45221819     ZBoe    C    G        0      0        2 
   5  chr5_45221819     ZGre    C    G        0      0        2 
   5  chr5_45221819     ZHar    C    G        0      0        2 
   5  chr5_45221819   Sample    C    G        0      0        2 
   5  chr5_45228575     AAsi    C    T        0      0        2 
   5  chr5_45228575     AKia    C    T        0      0        2 
   5  chr5_45228575     AOna    C    T        0      0        2 
   5  chr5_45228575     ASom    C    T        0      0        2 
   5  chr5_45228575     HCab    C    T        0      0        2 
   5  chr5_45228575     HPrz    C    T        0      0        2 
   5  chr5_45228575     ZBoe    C    T        0      0        2 
   5  chr5_45228575     ZGre    C    T        0      0        2 
   5  chr5_45228575     ZHar    C    T        1      2        2 
   5  chr5_45228575   Sample    C    T        0      0        2 
   5  chr5_45238041     AAsi    A    G        1      2        2 
   5  chr5_45238041     AKia    A    G        0      0        2 
   5  chr5_45238041     AOna    A    G        0      0        2 
   5  chr5_45238041     ASom    A    G        1      2        2 
   5  chr5_45238041     HCab    A    G        0      0        2 
   5  chr5_45238041     HPrz    A    G        0      0        2 
   5  chr5_45238041     ZBoe    A    G        0      0        2 
   5  chr5_45238041     ZGre    A    G        0      0        2 
   5  chr5_45238041     ZHar    A    G        0      0        2 
   5  chr5_45238041   Sample    A    G        1      2        2 
   5  chr5_45255915     AAsi    G    A        0      0        2 
   5  chr5_45255915     AKia    G    A        0      0        2 
   5  chr5_45255915     AOna    G    A        0      0        2 
   5  chr5_45255915     ASom    G    A        0      0        2 
   5  chr5_45255915     HCab    G    A      0.5      1        2 
   5  chr5_45255915     HPrz    G    A        0      0        2 
   5  chr5_45255915     ZBoe    G    A        0      0        2 
   5  chr5_45255915     ZGre    G    A        0      0        2 
   5  chr5_45255915     ZHar    G    A        0      0        2 
   5  chr5_45255915   Sample    G    A        0      0        2 
   5  chr5_45256849     AAsi    A    C        1      2        2 
   5  chr5_45256849     AKia    A    C        0      0        2 
   5  chr5_45256849     AOna    A    C        0      0        2 
   5  chr5_45256849     ASom    A    C        1      2        2 
   5  chr5_45256849     HCab    A    C        0      0        2 
   5  chr5_45256849     HPrz    A    C        0      0        2 
   5  chr5_45256849     ZBoe    A    C        0      0        2 
   5  chr5_45256849     ZGre    A    C        0      0        2 
   5  chr5_45256849     ZHar    A    C        0      0        2 
   5  chr5_45256849   Sample    A    C        1      2        2 
   5  chr5_45259757     AAsi    C    G        0      0        2 
   5  chr5_45259757     AKia    C    G        0      0        2 
   5  chr5_45259757     AOna    C    G        0      0        2 
   5  chr5_45259757     ASom    C    G        0      0        2 
   5  chr5_45259757     HCab    C    G        0      0        2 
   5  chr5_45259757     HPrz    C    G        0      0        2 
   5  chr5_45259757     ZBoe    C    G        0      0        2 
   5  chr5_45259757     ZGre    C    G        1      2        2 
   5  chr5_45259757     ZHar    C    G        0      0        2 
   5  chr5_45259757   Sample    C    G        0      0        2 
   5  chr5_45259925     AAsi    T    C        0      0        2 
   5  chr5_45259925     AKia    T    C        0      0        2 
   5  chr5_45259925     AOna    T    C        0      0        2 
   5  chr5_45259925     ASom    T    C        0      0        2 
   5  chr5_45259925     HCab    T    C        0      0        2 
   5  chr5_45259925     HPrz    T    C        1      2        2 
   5  chr5_45259925     ZBoe    T    C        0      0        2 
   5  chr5_45259925     ZGre    T    C        0      0        2 
   5  chr5_45259925     ZHar    T    C        0      0        2 
   5  chr5_45259925   Sample    T    C        0      0        2 
   5  chr5_45260029     AAsi    A    C        1      2        2 
   5  chr5_45260029     AKia    A    C        0      0        2 
   5  chr5_45260029     AOna    A    C        0      0        2 
   5  chr5_45260029     ASom    A    C        0      0        2 
   5  chr5_45260029     HCab    A    C        0      0        2 
   5  chr5_45260029     HPrz    A    C        0      0        2 
   5  chr5_45260029     ZBoe    A    C        0      0        2 
   5  chr5_45260029     ZGre    A    C        0      0        2 
   5  chr5_45260029     ZHar    A    C        0      0        2 
   5  chr5_45260029   Sample    A    C        0      0        2 
   5  chr5_45271016     AAsi    G    A        0      0        2 
   5  chr5_45271016     AKia    G    A        0      0        2 
   5  chr5_45271016     AOna    G    A        0      0        2 
   5  chr5_45271016     ASom    G    A        0      0        2 
   5  chr5_45271016     HCab    G    A        1      2        2 
   5  chr5_45271016     HPrz    G    A        1      2        2 
   5  chr5_45271016     ZBoe    G    A        0      0        2 
   5  chr5_45271016     ZGre    G    A        0      0        2 
   5  chr5_45271016     ZHar    G    A        0      0        2 
   5  chr5_45271016   Sample    G    A        0      0        2 
   5  chr5_45297000     AAsi    T    C        0      0        2 
   5  chr5_45297000     AKia    T    C        0      0        2 
   5  chr5_45297000     AOna    T    C        0      0        2 
   5  chr5_45297000     ASom    T    C        0      0        2 
   5  chr5_45297000     HCab    T    C        1      2        2 
   5  chr5_45297000     HPrz    T    C        1      2        2 
   5  chr5_45297000     ZBoe    T    C        0      0        2 
   5  chr5_45297000     ZGre    T    C        0      0        2 
   5  chr5_45297000     ZHar    T    C        0      0        2 
   5  chr5_45297000   Sample    T    C        0      0        2 
   5  chr5_45299320     AAsi    A    G        0      0        2 
   5  chr5_45299320     AKia    A    G        1      2        2 
   5  chr5_45299320     AOna    A    G        1      2        2 
   5  chr5_45299320     ASom    A    G        0      0        2 
   5  chr5_45299320     HCab    A    G        0      0        2 
   5  chr5_45299320     HPrz    A    G        0      0        2 
   5  chr5_45299320     ZBoe    A    G        0      0        2 
   5  chr5_45299320     ZGre    A    G        0      0        2 
   5  chr5_45299320     ZHar    A    G        0      0        2 
   5  chr5_45299320   Sample    A    G        0      0        2 
   5  chr5_45305519     AAsi    G    A        0      0        2 
   5  chr5_45305519     AKia    G    A        0      0        2 
   5  chr5_45305519     AOna    G    A        0      0        2 
   5  chr5_45305519     ASom    G    A        0      0        2 
   5  chr5_45305519     HCab    G    A        1      2        2 
   5  chr5_45305519     HPrz    G    A        1      2        2 
   5  chr5_45305519     ZBoe    G    A        0      0        2 
   5  chr5_45305519     ZGre    G    A        0      0        2 
   5  chr5_45305519     ZHar    G    A        0      0        2 
   5  chr5_45305519   Sample    G    A        0      0        2 
   5  chr5_45305666     AAsi    G    T        0      0        2 
   5  chr5_45305666     AKia    G    T        0      0        2 
   5  chr5_45305666     AOna    G    T        0      0        2 
   5  chr5_45305666     ASom    G    T        0      0        2 
   5  chr5_45305666     HCab    G    T        0      0        2 
   5  chr5_45305666     HPrz    G    T        0      0        2 
   5  chr5_45305666     ZBoe    G    T        0      0        2 
   5  chr5_45305666     ZGre    G    T        1      2        2 
   5  chr5_45305666     ZHar    G    T        0      0        2 
   5  chr5_45305666   Sample    G    T        0      0        2 
   5  chr5_45312611     AAsi    G    A        0      0        2 
   5  chr5_45312611     AKia    G    A        0      0        2 
   5  chr5_45312611     AOna    G    A        0      0        2 
   5  chr5_45312611     ASom    G    A        0      0        2 
   5  chr5_45312611     HCab    G    A      0.5      1        2 
   5  chr5_45312611     HPrz    G    A        0      0        2 
   5  chr5_45312611     ZBoe    G    A        0      0        2 
   5  chr5_45312611     ZGre    G    A        0      0        2 
   5  chr5_45312611     ZHar    G    A        0      0        2 
   5  chr5_45312611   Sample    G    A        0      0        2 
   5  chr5_45321548     AAsi    T    G        0      0        2 
   5  chr5_45321548     AKia    T    G        0      0        2 
   5  chr5_45321548     AOna    T    G        0      0        2 
   5  chr5_45321548     ASom    T    G        0      0        2 
   5  chr5_45321548     HCab    T    G        0      0        2 
   5  chr5_45321548     HPrz    T    G        0      0        2 
   5  chr5_45321548     ZBoe    T    G        0      0        2 
   5  chr5_45321548     ZGre    T    G        1      2        2 
   5  chr5_45321548     ZHar    T    G        0      0        2 
   5  chr5_45321548   Sample    T    G        0      0        2 
   5  chr5_45329654     AAsi    A    G        0      0        2 
   5  chr5_45329654     AKia    A    G        0      0        2 
   5  chr5_45329654     AOna    A    G        0      0        2 
   5  chr5_45329654     ASom    A    G        0      0        2 
   5  chr5_45329654     HCab    A    G        0      0        2 
   5  chr5_45329654     HPrz    A    G        0      0        2 
   5  chr5_45329654     ZBoe    A    G        1      2        2 
   5  chr5_45329654     ZGre    A    G        0      0        2 
   5  chr5_45329654     ZHar    A    G        0      0        2 
   5  chr5_45329654   Sample    A    G        0      0        2 
   5  chr5_45332442     AAsi    G    A        0      0        2 
   5  chr5_45332442     AKia    G    A        0      0        2 
   5  chr5_45332442     AOna    G    A        0      0        2 
   5  chr5_45332442     ASom    G    A        0      0        2 
   5  chr5_45332442     HCab    G    A        0      0        2 
   5  chr5_45332442     HPrz    G    A        0      0        2 
   5  chr5_45332442     ZBoe    G    A        1      2        2 
   5  chr5_45332442     ZGre    G    A        1      2        2 
   5  chr5_45332442     ZHar    G    A        0      0        2 
   5  chr5_45332442   Sample    G    A        0      0        2 
   5  chr5_45341146     AAsi    A    G        0      0        2 
   5  chr5_45341146     AKia    A    G        0      0        2 
   5  chr5_45341146     AOna    A    G      0.5      1        2 
   5  chr5_45341146     ASom    A    G        0      0        2 
   5  chr5_45341146     HCab    A    G        0      0        2 
   5  chr5_45341146     HPrz    A    G        0      0        2 
   5  chr5_45341146     ZBoe    A    G        0      0        2 
   5  chr5_45341146     ZGre    A    G        0      0        2 
   5  chr5_45341146     ZHar    A    G        0      0        2 
   5  chr5_45341146   Sample    A    G        0      0        2 
   5  chr5_45342382     AAsi    T    C        0      0        2 
   5  chr5_45342382     AKia    T    C        0      0        2 
   5  chr5_45342382     AOna    T    C        0      0        2 
   5  chr5_45342382     ASom    T    C        0      0        2 
   5  chr5_45342382     HCab    T    C        0      0        2 
   5  chr5_45342382     HPrz    T    C        0      0        2 
   5  chr5_45342382     ZBoe    T    C        1      2        2 
   5  chr5_45342382     ZGre    T    C        0      0        2 
   5  chr5_45342382     ZHar    T    C        0      0        2 
   5  chr5_45342382   Sample    T    C        0      0        2 
   5  chr5_45347917     AAsi    G    A        0      0        2 
   5  chr5_45347917     AKia    G    A        0      0        2 
   5  chr5_45347917     AOna    G    A        0      0        2 
   5  chr5_45347917     ASom    G    A        0      0        2 
   5  chr5_45347917     HCab    G    A        0      0        2 
   5  chr5_45347917     HPrz    G    A        0      0        2 
   5  chr5_45347917     ZBoe    G    A        0      0        2 
   5  chr5_45347917     ZGre    G    A        1      2        2 
   5  chr5_45347917     ZHar    G    A        0      0        2 
   5  chr5_45347917   Sample    G    A        0      0        2 
   5  chr5_45352564     AAsi    T    C        0      0        2 
   5  chr5_45352564     AKia    T    C        0      0        2 
   5  chr5_45352564     AOna    T    C        0      0        2 
   5  chr5_45352564     ASom    T    C        0      0        2 
   5  chr5_45352564     HCab    T    C        1      2        2 
   5  chr5_45352564     HPrz    T    C        1      2        2 
   5  chr5_45352564     ZBoe    T    C        0      0        2 
   5  chr5_45352564     ZGre    T    C        0      0        2 
   5  chr5_45352564     ZHar    T    C        0      0        2 
   5  chr5_45352564   Sample    T    C        0      0        2 
   5  chr5_45358085     AAsi    T    C        0      0        2 
   5  chr5_45358085     AKia    T    C        0      0        2 
   5  chr5_45358085     AOna    T    C        0      0        2 
   5  chr5_45358085     ASom    T    C        0      0        2 
   5  chr5_45358085     HCab    T    C        0      0        2 
   5  chr5_45358085     HPrz    T    C      0.5      1        2 
   5  chr5_45358085     ZBoe    T    C        0      0        2 
   5  chr5_45358085     ZGre    T    C        0      0        2 
   5  chr5_45358085     ZHar    T    C        0      0        2 
   5  chr5_45358085   Sample    T    C        0      0        2 
   5  chr5_45363362     AAsi    A    G        0      0        2 
   5  chr5_45363362     AKia    A    G        0      0        2 
   5  chr5_45363362     AOna    A    G        0      0        2 
   5  chr5_45363362     ASom    A    G        0      0        2 
   5  chr5_45363362     HCab    A    G        0      0        2 
   5  chr5_45363362     HPrz    A    G        0      0        2 
   5  chr5_45363362     ZBoe    A    G        1      2        2 
   5  chr5_45363362     ZGre    A    G        0      0        2 
   5  chr5_45363362     ZHar    A    G        0      0        2 
   5  chr5_45363362   Sample    A    G        0      0        2 
   5  chr5_45371884     AAsi    G    A        0      0        2 
   5  chr5_45371884     AKia    G    A        0      0        2 
   5  chr5_45371884     AOna    G    A        0      0        2 
   5  chr5_45371884     ASom    G    A        0      0        2 
   5  chr5_45371884     HCab    G    A        0      0        2 
   5  chr5_45371884     HPrz    G    A        0      0        2 
   5  chr5_45371884     ZBoe    G    A        0      0        2 
   5  chr5_45371884     ZGre    G    A        1      2        2 
   5  chr5_45371884     ZHar    G    A        0      0        2 
   5  chr5_45371884   Sample    G    A        0      0        2 
   5  chr5_45373610     AAsi    A    G        0      0        2 
   5  chr5_45373610     AKia    A    G        0      0        2 
   5  chr5_45373610     AOna    A    G        0      0        2 
   5  chr5_45373610     ASom    A    G        0      0        2 
   5  chr5_45373610     HCab    A    G        0      0        2 
   5  chr5_45373610     HPrz    A    G      0.5      1        2 
   5  chr5_45373610     ZBoe    A    G        0      0        2 
   5  chr5_45373610     ZGre    A    G        0      0        2 
   5  chr5_45373610     ZHar    A    G        0      0        2 
   5  chr5_45373610   Sample    A    G        0      0        2 
   5  chr5_45382376     AAsi    G    A        1      2        2 
   5  chr5_45382376     AKia    G    A        1      2        2 
   5  chr5_45382376     AOna    G    A        1      2        2 
   5  chr5_45382376     ASom    G    A        1      2        2 
   5  chr5_45382376     HCab    G    A        0      0        2 
   5  chr5_45382376     HPrz    G    A        0      0        2 
   5  chr5_45382376     ZBoe    G    A        0      0        2 
   5  chr5_45382376     ZGre    G    A        0      0        2 
   5  chr5_45382376     ZHar    G    A        0      0        2 
   5  chr5_45382376   Sample    G    A        1      2        2 
   5  chr5_45388681     AAsi    A    C        0      0        2 
   5  chr5_45388681     AKia    A    C      0.5      1        2 
   5  chr5_45388681     AOna    A    C        0      0        2 
   5  chr5_45388681     ASom    A    C        0      0        2 
   5  chr5_45388681     HCab    A    C        0      0        2 
   5  chr5_45388681     HPrz    A    C        0      0        2 
   5  chr5_45388681     ZBoe    A    C        0      0        2 
   5  chr5_45388681     ZGre    A    C        0      0        2 
   5  chr5_45388681     ZHar    A    C        0      0        2 
   5  chr5_45388681   Sample    A    C        0      0        2 
   5  chr5_45391208     AAsi    T    C        0      0        2 
   5  chr5_45391208     AKia    T    C      0.5      1        2 
   5  chr5_45391208     AOna    T    C        0      0        2 
   5  chr5_45391208     ASom    T    C        0      0        2 
   5  chr5_45391208     HCab    T    C        0      0        2 
   5  chr5_45391208     HPrz    T    C        0      0        2 
   5  chr5_45391208     ZBoe    T    C        0      0        2 
   5  chr5_45391208     ZGre    T    C        0      0        2 
   5  chr5_45391208     ZHar    T    C        0      0        2 
   5  chr5_45391208   Sample    T    C        0      0        2 
   5  chr5_45393310     AAsi    C    T        0      0        2 
   5  chr5_45393310     AKia    C    T        1      2        2 
   5  chr5_45393310     AOna    C    T        1      2        2 
   5  chr5_45393310     ASom    C    T        0      0        2 
   5  chr5_45393310     HCab    C    T        1      2        2 
   5  chr5_45393310     HPrz    C    T        1      2        2 
   5  chr5_45393310     ZBoe    C    T        0      0        2 
   5  chr5_45393310     ZGre    C    T        0      0        2 
   5  chr5_45393310     ZHar    C    T        0      0        2 
   5  chr5_45393310   Sample    C    T        0      0        2 
   5  chr5_45397598     AAsi    A    G        0      0        2 
   5  chr5_45397598     AKia    A    G        0      0        2 
   5  chr5_45397598     AOna    A    G        0      0        2 
   5  chr5_45397598     ASom    A    G        0      0        2 
   5  chr5_45397598     HCab    A    G        0      0        2 
   5  chr5_45397598     HPrz    A    G        0      0        2 
   5  chr5_45397598     ZBoe    A    G        0      0        2 
   5  chr5_45397598     ZGre    A    G        0      0        2 
   5  chr5_45397598     ZHar    A    G        1      2        2 
   5  chr5_45397598   Sample    A    G        0      0        2 
   5  chr5_45402419     AAsi    C    A        0      0        2 
   5  chr5_45402419     AKia    C    A        1      2        2 
   5  chr5_45402419     AOna    C    A        1      2        2 
   5  chr5_45402419     ASom    C    A        0      0        2 
   5  chr5_45402419     HCab    C    A        0      0        2 
   5  chr5_45402419     HPrz    C    A        0      0        2 
   5  chr5_45402419     ZBoe    C    A        0      0        2 
   5  chr5_45402419     ZGre    C    A        0      0        2 
   5  chr5_45402419     ZHar    C    A        0      0        2 
   5  chr5_45402419   Sample    C    A        0      0        2 
   5  chr5_45407595     AAsi    G    T        0      0        2 
   5  chr5_45407595     AKia    G    T        0      0        2 
   5  chr5_45407595     AOna    G    T        0      0        2 
   5  chr5_45407595     ASom    G    T        0      0        2 
   5  chr5_45407595     HCab    G    T        0      0        2 
   5  chr5_45407595     HPrz    G    T        0      0        2 
   5  chr5_45407595     ZBoe    G    T      0.5      1        2 
   5  chr5_45407595     ZGre    G    T        0      0        2 
   5  chr5_45407595     ZHar    G    T        0      0        2 
   5  chr5_45407595   Sample    G    T        0      0        2 
   5  chr5_45409994     AAsi    T    C        0      0        2 
   5  chr5_45409994     AKia    T    C        0      0        2 
   5  chr5_45409994     AOna    T    C        0      0        2 
   5  chr5_45409994     ASom    T    C        0      0        2 
   5  chr5_45409994     HCab    T    C        0      0        2 
   5  chr5_45409994     HPrz    T    C        0      0        2 
   5  chr5_45409994     ZBoe    T    C        1      2        2 
   5  chr5_45409994     ZGre    T    C        0      0        2 
   5  chr5_45409994     ZHar    T    C        0      0        2 
   5  chr5_45409994   Sample    T    C        0      0        2 
   5  chr5_45412654     AAsi    G    A        0      0        2 
   5  chr5_45412654     AKia    G    A        0      0        2 
   5  chr5_45412654     AOna    G    A        0      0        2 
   5  chr5_45412654     ASom    G    A        0      0        2 
   5  chr5_45412654     HCab    G    A        0      0        2 
   5  chr5_45412654     HPrz    G    A        0      0        2 
   5  chr5_45412654     ZBoe    G    A        1      2        2 
   5  chr5_45412654     ZGre    G    A        0      0        2 
   5  chr5_45412654     ZHar    G    A        0      0        2 
   5  chr5_45412654   Sample    G    A        0      0        2 
   5  chr5_45413087     AAsi    T    C        0      0        2 
   5  chr5_45413087     AKia    T    C        0      0        2 
   5  chr5_45413087     AOna    T    C        0      0        2 
   5  chr5_45413087     ASom    T    C        0      0        2 
   5  chr5_45413087     HCab    T    C        0      0        2 
   5  chr5_45413087     HPrz    T    C        0      0        2 
   5  chr5_45413087     ZBoe    T    C        1      2        2 
   5  chr5_45413087     ZGre    T    C        0      0        2 
   5  chr5_45413087     ZHar    T    C        1      2        2 
   5  chr5_45413087   Sample    T    C        0      0        2 
   5  chr5_45414516     AAsi    T    G        0      0        2 
   5  chr5_45414516     AKia    T    G        0      0        2 
   5  chr5_45414516     AOna    T    G        0      0        2 
   5  chr5_45414516     ASom    T    G        0      0        2 
   5  chr5_45414516     HCab    T    G        0      0        2 
   5  chr5_45414516     HPrz    T    G        0      0        2 
   5  chr5_45414516     ZBoe    T    G        0      0        2 
   5  chr5_45414516     ZGre    T    G        0      0        2 
   5  chr5_45414516     ZHar    T    G      0.5      1        2 
   5  chr5_45414516   Sample    T    G        0      0        2 
   5  chr5_45432522     AAsi    G    A        0      0        2 
   5  chr5_45432522     AKia    G    A        0      0        2 
   5  chr5_45432522     AOna    G    A        0      0        2 
   5  chr5_45432522     ASom    G    A        0      0        2 
   5  chr5_45432522     HCab    G    A        0      0        2 
   5  chr5_45432522     HPrz    G    A        0      0        2 
   5  chr5_45432522     ZBoe    G    A      0.5      1        2 
   5  chr5_45432522     ZGre    G    A        0      0        2 
   5  chr5_45432522     ZHar    G    A        0      0        2 
   5  chr5_45432522   Sample    G    A        0      0        2 
   5  chr5_45444065     AAsi    A    G        1      2        2 
   5  chr5_45444065     AKia    A    G        0      0        2 
   5  chr5_45444065     AOna    A    G        0      0        2 
   5  chr5_45444065     ASom    A    G        0      0        2 
   5  chr5_45444065     HCab    A    G        0      0        2 
   5  chr5_45444065     HPrz    A    G        0      0        2 
   5  chr5_45444065     ZBoe    A    G        0      0        2 
   5  chr5_45444065     ZGre    A    G        0      0        2 
   5  chr5_45444065     ZHar    A    G        0      0        2 
   5  chr5_45444065   Sample    A    G        0      0        2 
   5  chr5_45445013     AAsi    G    C        1      2        2 
   5  chr5_45445013     AKia    G    C        0      0        2 
   5  chr5_45445013     AOna    G    C        0      0        2 
   5  chr5_45445013     ASom    G    C        1      2        2 
   5  chr5_45445013     HCab    G    C        0      0        2 
   5  chr5_45445013     HPrz    G    C        0      0        2 
   5  chr5_45445013     ZBoe    G    C        0      0        2 
   5  chr5_45445013     ZGre    G    C        0      0        2 
   5  chr5_45445013     ZHar    G    C        0      0        2 
   5  chr5_45445013   Sample    G    C        1      2        2 
   5  chr5_45445762     AAsi    G    T        1      2        2 
   5  chr5_45445762     AKia    G    T        0      0        2 
   5  chr5_45445762     AOna    G    T        0      0        2 
   5  chr5_45445762     ASom    G    T        0      0        2 
   5  chr5_45445762     HCab    G    T        0      0        2 
   5  chr5_45445762     HPrz    G    T        0      0        2 
   5  chr5_45445762     ZBoe    G    T        0      0        2 
   5  chr5_45445762     ZGre    G    T        0      0        2 
   5  chr5_45445762     ZHar    G    T        0      0        2 
   5  chr5_45445762   Sample    G    T        0      0        2 
   5  chr5_45446405     AAsi    C    A        0      0        2 
   5  chr5_45446405     AKia    C    A        1      2        2 
   5  chr5_45446405     AOna    C    A        0      0        2 
   5  chr5_45446405     ASom    C    A        0      0        2 
   5  chr5_45446405     HCab    C    A        0      0        2 
   5  chr5_45446405     HPrz    C    A        0      0        2 
   5  chr5_45446405     ZBoe    C    A        0      0        2 
   5  chr5_45446405     ZGre    C    A        0      0        2 
   5  chr5_45446405     ZHar    C    A        0      0        2 
   5  chr5_45446405   Sample    C    A        0      0        2 
   5  chr5_45457240     AAsi    T    C        0      0        2 
   5  chr5_45457240     AKia    T    C        0      0        2 
   5  chr5_45457240     AOna    T    C        0      0        2 
   5  chr5_45457240     ASom    T    C        0      0        2 
   5  chr5_45457240     HCab    T    C        0      0        2 
   5  chr5_45457240     HPrz    T    C        0      0        2 
   5  chr5_45457240     ZBoe    T    C        0      0        2 
   5  chr5_45457240     ZGre    T    C        0      0        2 
   5  chr5_45457240     ZHar    T    C        1      2        2 
   5  chr5_45457240   Sample    T    C        0      0        2 
   5  chr5_45458181     AAsi    C    A        0      0        2 
   5  chr5_45458181     AKia    C    A        0      0        2 
   5  chr5_45458181     AOna    C    A        0      0        2 
   5  chr5_45458181     ASom    C    A        0      0        2 
   5  chr5_45458181     HCab    C    A        0      0        2 
   5  chr5_45458181     HPrz    C    A        0      0        2 
   5  chr5_45458181     ZBoe    C    A        1      2        2 
   5  chr5_45458181     ZGre    C    A        0      0        2 
   5  chr5_45458181     ZHar    C    A        0      0        2 
   5  chr5_45458181   Sample    C    A        0      0        2 
   5  chr5_45460263     AAsi    T    C        0      0        2 
   5  chr5_45460263     AKia    T    C        0      0        2 
   5  chr5_45460263     AOna    T    C        0      0        2 
   5  chr5_45460263     ASom    T    C        0      0        2 
   5  chr5_45460263     HCab    T    C        0      0        2 
   5  chr5_45460263     HPrz    T    C        0      0        2 
   5  chr5_45460263     ZBoe    T    C        1      2        2 
   5  chr5_45460263     ZGre    T    C        1      2        2 
   5  chr5_45460263     ZHar    T    C        1      2        2 
   5  chr5_45460263   Sample    T    C        0      0        2 
   5  chr5_45461600     AAsi    T    G        1      2        2 
   5  chr5_45461600     AKia    T    G        1      2        2 
   5  chr5_45461600     AOna    T    G        1      2        2 
   5  chr5_45461600     ASom    T    G        1      2        2 
   5  chr5_45461600     HCab    T    G        0      0        2 
   5  chr5_45461600     HPrz    T    G        0      0        2 
   5  chr5_45461600     ZBoe    T    G        0      0        2 
   5  chr5_45461600     ZGre    T    G        0      0        2 
   5  chr5_45461600     ZHar    T    G        0      0        2 
   5  chr5_45461600   Sample    T    G        1      2        2 
   5  chr5_45461623     AAsi    A    G        0      0        2 
   5  chr5_45461623     AKia    A    G        0      0        2 
   5  chr5_45461623     AOna    A    G        0      0        2 
   5  chr5_45461623     ASom    A    G        0      0        2 
   5  chr5_45461623     HCab    A    G        0      0        2 
   5  chr5_45461623     HPrz    A    G        0      0        2 
   5  chr5_45461623     ZBoe    A    G      0.5      1        2 
   5  chr5_45461623     ZGre    A    G        0      0        2 
   5  chr5_45461623     ZHar    A    G        0      0        2 
   5  chr5_45461623   Sample    A    G        0      0        2 
   5  chr5_45462028     AAsi    G    A        0      0        2 
   5  chr5_45462028     AKia    G    A        0      0        2 
   5  chr5_45462028     AOna    G    A        0      0        2 
   5  chr5_45462028     ASom    G    A        0      0        2 
   5  chr5_45462028     HCab    G    A        1      2        2 
   5  chr5_45462028     HPrz    G    A        1      2        2 
   5  chr5_45462028     ZBoe    G    A        0      0        2 
   5  chr5_45462028     ZGre    G    A        0      0        2 
   5  chr5_45462028     ZHar    G    A        0      0        2 
   5  chr5_45462028   Sample    G    A        0      0        2 
   5  chr5_45469138     AAsi    A    C        0      0        2 
   5  chr5_45469138     AKia    A    C        0      0        2 
   5  chr5_45469138     AOna    A    C        0      0        2 
   5  chr5_45469138     ASom    A    C        0      0        2 
   5  chr5_45469138     HCab    A    C        0      0        2 
   5  chr5_45469138     HPrz    A    C        0      0        2 
   5  chr5_45469138     ZBoe    A    C        0      0        2 
   5  chr5_45469138     ZGre    A    C        1      2        2 
   5  chr5_45469138     ZHar    A    C        0      0        2 
   5  chr5_45469138   Sample    A    C        0      0        2 
   5  chr5_45471228     AAsi    A    T        0      0        2 
   5  chr5_45471228     AKia    A    T        0      0        2 
   5  chr5_45471228     AOna    A    T        0      0        2 
   5  chr5_45471228     ASom    A    T        0      0        2 
   5  chr5_45471228     HCab    A    T        1      2        2 
   5  chr5_45471228     HPrz    A    T        1      2        2 
   5  chr5_45471228     ZBoe    A    T        0      0        2 
   5  chr5_45471228     ZGre    A    T        0      0        2 
   5  chr5_45471228     ZHar    A    T        0      0        2 
   5  chr5_45471228   Sample    A    T        0      0        2 
   5  chr5_45474229     AAsi    C    T        0      0        2 
   5  chr5_45474229     AKia    C    T        0      0        2 
   5  chr5_45474229     AOna    C    T        0      0        2 
   5  chr5_45474229     ASom    C    T        0      0        2 
   5  chr5_45474229     HCab    C    T        0      0        2 
   5  chr5_45474229     HPrz    C    T        0      0        2 
   5  chr5_45474229     ZBoe    C    T        1      2        2 
   5  chr5_45474229     ZGre    C    T        0      0        2 
   5  chr5_45474229     ZHar    C    T        0      0        2 
   5  chr5_45474229   Sample    C    T        0      0        2 
   5  chr5_45475299     AAsi    A    G        0      0        2 
   5  chr5_45475299     AKia    A    G        0      0        2 
   5  chr5_45475299     AOna    A    G        0      0        2 
   5  chr5_45475299     ASom    A    G        0      0        2 
   5  chr5_45475299     HCab    A    G      0.5      1        2 
   5  chr5_45475299     HPrz    A    G        0      0        2 
   5  chr5_45475299     ZBoe    A    G        0      0        2 
   5  chr5_45475299     ZGre    A    G        0      0        2 
   5  chr5_45475299     ZHar    A    G        0      0        2 
   5  chr5_45475299   Sample    A    G        0      0        2 
   5  chr5_45476822     AAsi    T    C        0      0        2 
   5  chr5_45476822     AKia    T    C        0      0        2 
   5  chr5_45476822     AOna    T    C        0      0        2 
   5  chr5_45476822     ASom    T    C        0      0        2 
   5  chr5_45476822     HCab    T    C        0      0        2 
   5  chr5_45476822     HPrz    T    C        0      0        2 
   5  chr5_45476822     ZBoe    T    C        0      0        2 
   5  chr5_45476822     ZGre    T    C        1      2        2 
   5  chr5_45476822     ZHar    T    C        0      0        2 
   5  chr5_45476822   Sample    T    C        0      0        2 
   5  chr5_45477595     AAsi    C    T        0      0        2 
   5  chr5_45477595     AKia    C    T        0      0        2 
   5  chr5_45477595     AOna    C    T        0      0        2 
   5  chr5_45477595     ASom    C    T        0      0        2 
   5  chr5_45477595     HCab    C    T        1      2        2 
   5  chr5_45477595     HPrz    C    T        1      2        2 
   5  chr5_45477595     ZBoe    C    T        0      0        2 
   5  chr5_45477595     ZGre    C    T        0      0        2 
   5  chr5_45477595     ZHar    C    T        0      0        2 
   5  chr5_45477595   Sample    C    T        0      0        2 
   5  chr5_45480807     AAsi    C    T        0      0        2 
   5  chr5_45480807     AKia    C    T        0      0        2 
   5  chr5_45480807     AOna    C    T        0      0        2 
   5  chr5_45480807     ASom    C    T        0      0        2 
   5  chr5_45480807     HCab    C    T        0      0        2 
   5  chr5_45480807     HPrz    C    T        0      0        2 
   5  chr5_45480807     ZBoe    C    T        1      2        2 
   5  chr5_45480807     ZGre    C    T        0      0        2 
   5  chr5_45480807     ZHar    C    T        0      0        2 
   5  chr5_45480807   Sample    C    T        0      0        2 
   5  chr5_45484502     AAsi    G    C        0      0        2 
   5  chr5_45484502     AKia    G    C        0      0        2 
   5  chr5_45484502     AOna    G    C        0      0        2 
   5  chr5_45484502     ASom    G    C        0      0        2 
   5  chr5_45484502     HCab    G    C        0      0        2 
   5  chr5_45484502     HPrz    G    C        0      0        2 
   5  chr5_45484502     ZBoe    G    C        0      0        2 
   5  chr5_45484502     ZGre    G    C        0      0        2 
   5  chr5_45484502     ZHar    G    C        1      2        2 
   5  chr5_45484502   Sample    G    C        0      0        2 
   5  chr5_45485558     AAsi    C    T        0      0        2 
   5  chr5_45485558     AKia    C    T        1      2        2 
   5  chr5_45485558     AOna    C    T        1      2        2 
   5  chr5_45485558     ASom    C    T        0      0        2 
   5  chr5_45485558     HCab    C    T        0      0        2 
   5  chr5_45485558     HPrz    C    T        0      0        2 
   5  chr5_45485558     ZBoe    C    T        0      0        2 
   5  chr5_45485558     ZGre    C    T        0      0        2 
   5  chr5_45485558     ZHar    C    T        0      0        2 
   5  chr5_45485558   Sample    C    T        0      0        2 
   5  chr5_45493001     AAsi    G    T        0      0        2 
   5  chr5_45493001     AKia    G    T        0      0        2 
   5  chr5_45493001     AOna    G    T        0      0        2 
   5  chr5_45493001     ASom    G    T        0      0        2 
   5  chr5_45493001     HCab    G    T        0      0        2 
   5  chr5_45493001     HPrz    G    T        0      0        2 
   5  chr5_45493001     ZBoe    G    T        0      0        2 
   5  chr5_45493001     ZGre    G    T        0      0        2 
   5  chr5_45493001     ZHar    G    T        1      2        2 
   5  chr5_45493001   Sample    G    T        0      0        2 
   5  chr5_45505159     AAsi    T    C        0      0        2 
   5  chr5_45505159     AKia    T    C        0      0        2 
   5  chr5_45505159     AOna    T    C        0      0        2 
   5  chr5_45505159     ASom    T    C        0      0        2 
   5  chr5_45505159     HCab    T    C        0      0        2 
   5  chr5_45505159     HPrz    T    C        0      0        2 
   5  chr5_45505159     ZBoe    T    C      0.5      1        2 
   5  chr5_45505159     ZGre    T    C        0      0        2 
   5  chr5_45505159     ZHar    T    C        0      0        2 
   5  chr5_45505159   Sample    T    C        0      0        2 
   5  chr5_45506430     AAsi    A    T        0      0        2 
   5  chr5_45506430     AKia    A    T        0      0        2 
   5  chr5_45506430     AOna    A    T        0      0        2 
   5  chr5_45506430     ASom    A    T        0      0        2 
   5  chr5_45506430     HCab    A    T        0      0        2 
   5  chr5_45506430     HPrz    A    T        0      0        2 
   5  chr5_45506430     ZBoe    A    T      0.5      1        2 
   5  chr5_45506430     ZGre    A    T        0      0        2 
   5  chr5_45506430     ZHar    A    T        0      0        2 
   5  chr5_45506430   Sample    A    T        0      0        2 
   5  chr5_45507977     AAsi    C    G      0.5      1        2 
   5  chr5_45507977     AKia    C    G        0      0        2 
   5  chr5_45507977     AOna    C    G        0      0        2 
   5  chr5_45507977     ASom    C    G        0      0        2 
   5  chr5_45507977     HCab    C    G        0      0        2 
   5  chr5_45507977     HPrz    C    G        0      0        2 
   5  chr5_45507977     ZBoe    C    G        0      0        2 
   5  chr5_45507977     ZGre    C    G        0      0        2 
   5  chr5_45507977     ZHar    C    G        0      0        2 
   5  chr5_45507977   Sample    C    G        0      0        2 
   5  chr5_45509505     AAsi    G    T      0.5      1        2 
   5  chr5_45509505     AKia    G    T        0      0        2 
   5  chr5_45509505     AOna    G    T        0      0        2 
   5  chr5_45509505     ASom    G    T        0      0        2 
   5  chr5_45509505     HCab    G    T        0      0        2 
   5  chr5_45509505     HPrz    G    T        0      0        2 
   5  chr5_45509505     ZBoe    G    T        0      0        2 
   5  chr5_45509505     ZGre    G    T        0      0        2 
   5  chr5_45509505     ZHar    G    T        0      0        2 
   5  chr5_45509505   Sample    G    T        0      0        2 
   5  chr5_45511414     AAsi    C    T        0      0        2 
   5  chr5_45511414     AKia    C    T        0      0        2 
   5  chr5_45511414     AOna    C    T        0      0        2 
   5  chr5_45511414     ASom    C    T        1      2        2 
   5  chr5_45511414     HCab    C    T        0      0        2 
   5  chr5_45511414     HPrz    C    T        0      0        2 
   5  chr5_45511414     ZBoe    C    T        0      0        2 
   5  chr5_45511414     ZGre    C    T        0      0        2 
   5  chr5_45511414     ZHar    C    T        0      0        2 
   5  chr5_45511414   Sample    C    T        0      0        2 
   5  chr5_45513026     AAsi    A    G        1      2        2 
   5  chr5_45513026     AKia    A    G        0      0        2 
   5  chr5_45513026     AOna    A    G        0      0        2 
   5  chr5_45513026     ASom    A    G        0      0        2 
   5  chr5_45513026     HCab    A    G        1      2        2 
   5  chr5_45513026     HPrz    A    G        1      2        2 
   5  chr5_45513026     ZBoe    A    G        0      0        2 
   5  chr5_45513026     ZGre    A    G        0      0        2 
   5  chr5_45513026     ZHar    A    G        1      2        2 
   5  chr5_45513026   Sample    A    G        0      0        2 
   5  chr5_45525766     AAsi    G    A      0.5      1        2 
   5  chr5_45525766     AKia    G    A        0      0        2 
   5  chr5_45525766     AOna    G    A        0      0        2 
   5  chr5_45525766     ASom    G    A        0      0        2 
   5  chr5_45525766     HCab    G    A        0      0        2 
   5  chr5_45525766     HPrz    G    A        0      0        2 
   5  chr5_45525766     ZBoe    G    A        0      0        2 
   5  chr5_45525766     ZGre    G    A        0      0        2 
   5  chr5_45525766     ZHar    G    A        0      0        2 
   5  chr5_45525766   Sample    G    A        0      0        2 
   5  chr5_45528138     AAsi    C    T        1      2        2 
   5  chr5_45528138     AKia    C    T        1      2        2 
   5  chr5_45528138     AOna    C    T        1      2        2 
   5  chr5_45528138     ASom    C    T        1      2        2 
   5  chr5_45528138     HCab    C    T        0      0        2 
   5  chr5_45528138     HPrz    C    T        0      0        2 
   5  chr5_45528138     ZBoe    C    T        0      0        2 
   5  chr5_45528138     ZGre    C    T        0      0        2 
   5  chr5_45528138     ZHar    C    T        0      0        2 
   5  chr5_45528138   Sample    C    T        0      0        2 
   5  chr5_45528172     AAsi    T    A        0      0        2 
   5  chr5_45528172     AKia    T    A        0      0        2 
   5  chr5_45528172     AOna    T    A        0      0        2 
   5  chr5_45528172     ASom    T    A        0      0        2 
   5  chr5_45528172     HCab    T    A        1      2        2 
   5  chr5_45528172     HPrz    T    A        1      2        2 
   5  chr5_45528172     ZBoe    T    A        0      0        2 
   5  chr5_45528172     ZGre    T    A        0      0        2 
   5  chr5_45528172     ZHar    T    A        0      0        2 
   5  chr5_45528172   Sample    T    A        0      0        2 
   5  chr5_45536494     AAsi    T    A        0      0        2 
   5  chr5_45536494     AKia    T    A        0      0        2 
   5  chr5_45536494     AOna    T    A        1      2        2 
   5  chr5_45536494     ASom    T    A        0      0        2 
   5  chr5_45536494     HCab    T    A        0      0        2 
   5  chr5_45536494     HPrz    T    A        0      0        2 
   5  chr5_45536494     ZBoe    T    A        0      0        2 
   5  chr5_45536494     ZGre    T    A        0      0        2 
   5  chr5_45536494     ZHar    T    A        0      0        2 
   5  chr5_45536494   Sample    T    A        0      0        2 
   5  chr5_45536576     AAsi    T    G        0      0        2 
   5  chr5_45536576     AKia    T    G        0      0        2 
   5  chr5_45536576     AOna    T    G        0      0        2 
   5  chr5_45536576     ASom    T    G        1      2        2 
   5  chr5_45536576     HCab    T    G        0      0        2 
   5  chr5_45536576     HPrz    T    G        0      0        2 
   5  chr5_45536576     ZBoe    T    G        0      0        2 
   5  chr5_45536576     ZGre    T    G        0      0        2 
   5  chr5_45536576     ZHar    T    G        0      0        2 
   5  chr5_45536576   Sample    T    G        0      0        2 
   5  chr5_45546709     AAsi    T    C        0      0        2 
   5  chr5_45546709     AKia    T    C        0      0        2 
   5  chr5_45546709     AOna    T    C        1      2        2 
   5  chr5_45546709     ASom    T    C        0      0        2 
   5  chr5_45546709     HCab    T    C        0      0        2 
   5  chr5_45546709     HPrz    T    C        0      0        2 
   5  chr5_45546709     ZBoe    T    C        0      0        2 
   5  chr5_45546709     ZGre    T    C        0      0        2 
   5  chr5_45546709     ZHar    T    C        0      0        2 
   5  chr5_45546709   Sample    T    C        0      0        2 
   5  chr5_45547748     AAsi    T    A        0      0        2 
   5  chr5_45547748     AKia    T    A        0      0        2 
   5  chr5_45547748     AOna    T    A        0      0        2 
   5  chr5_45547748     ASom    T    A        0      0        2 
   5  chr5_45547748     HCab    T    A        1      2        2 
   5  chr5_45547748     HPrz    T    A        1      2        2 
   5  chr5_45547748     ZBoe    T    A        0      0        2 
   5  chr5_45547748     ZGre    T    A        0      0        2 
   5  chr5_45547748     ZHar    T    A        0      0        2 
   5  chr5_45547748   Sample    T    A        0      0        2 
   5  chr5_45550587     AAsi    G    T        0      0        2 
   5  chr5_45550587     AKia    G    T        1      2        2 
   5  chr5_45550587     AOna    G    T        1      2        2 
   5  chr5_45550587     ASom    G    T        0      0        2 
   5  chr5_45550587     HCab    G    T        0      0        2 
   5  chr5_45550587     HPrz    G    T        0      0        2 
   5  chr5_45550587     ZBoe    G    T        0      0        2 
   5  chr5_45550587     ZGre    G    T        0      0        2 
   5  chr5_45550587     ZHar    G    T        0      0        2 
   5  chr5_45550587   Sample    G    T        0      0        2 
   5  chr5_45552120     AAsi    C    T        0      0        2 
   5  chr5_45552120     AKia    C    T        0      0        2 
   5  chr5_45552120     AOna    C    T        0      0        2 
   5  chr5_45552120     ASom    C    T        0      0        2 
   5  chr5_45552120     HCab    C    T        1      2        2 
   5  chr5_45552120     HPrz    C    T        1      2        2 
   5  chr5_45552120     ZBoe    C    T        0      0        2 
   5  chr5_45552120     ZGre    C    T        0      0        2 
   5  chr5_45552120     ZHar    C    T        0      0        2 
   5  chr5_45552120   Sample    C    T        0      0        2 
   5  chr5_45554998     AAsi    T    C        0      0        2 
   5  chr5_45554998     AKia    T    C      0.5      1        2 
   5  chr5_45554998     AOna    T    C        0      0        2 
   5  chr5_45554998     ASom    T    C        0      0        2 
   5  chr5_45554998     HCab    T    C        0      0        2 
   5  chr5_45554998     HPrz    T    C        0      0        2 
   5  chr5_45554998     ZBoe    T    C        0      0        2 
   5  chr5_45554998     ZGre    T    C        0      0        2 
   5  chr5_45554998     ZHar    T    C        0      0        2 
   5  chr5_45554998   Sample    T    C        0      0        2 
   5  chr5_45565344     AAsi    T    A        0      0        2 
   5  chr5_45565344     AKia    T    A        0      0        2 
   5  chr5_45565344     AOna    T    A        0      0        2 
   5  chr5_45565344     ASom    T    A        0      0        2 
   5  chr5_45565344     HCab    T    A      0.5      1        2 
   5  chr5_45565344     HPrz    T    A        0      0        2 
   5  chr5_45565344     ZBoe    T    A        0      0        2 
   5  chr5_45565344     ZGre    T    A        0      0        2 
   5  chr5_45565344     ZHar    T    A        0      0        2 
   5  chr5_45565344   Sample    T    A        0      0        2 
   5  chr5_45573691     AAsi    A    C        0      0        2 
   5  chr5_45573691     AKia    A    C        0      0        2 
   5  chr5_45573691     AOna    A    C        0      0        2 
   5  chr5_45573691     ASom    A    C        0      0        2 
   5  chr5_45573691     HCab    A    C      0.5      1        2 
   5  chr5_45573691     HPrz    A    C        0      0        2 
   5  chr5_45573691     ZBoe    A    C        0      0        2 
   5  chr5_45573691     ZGre    A    C        0      0        2 
   5  chr5_45573691     ZHar    A    C        0      0        2 
   5  chr5_45573691   Sample    A    C        0      0        2 
   5  chr5_45574274     AAsi    C    T        0      0        2 
   5  chr5_45574274     AKia    C    T        0      0        2 
   5  chr5_45574274     AOna    C    T        0      0        2 
   5  chr5_45574274     ASom    C    T        0      0        2 
   5  chr5_45574274     HCab    C    T        0      0        2 
   5  chr5_45574274     HPrz    C    T        0      0        2 
   5  chr5_45574274     ZBoe    C    T        1      2        2 
   5  chr5_45574274     ZGre    C    T        1      2        2 
   5  chr5_45574274     ZHar    C    T        1      2        2 
   5  chr5_45574274   Sample    C    T        0      0        2 
   5  chr5_45575642     AAsi    T    C        0      0        2 
   5  chr5_45575642     AKia    T    C        1      2        2 
   5  chr5_45575642     AOna    T    C        1      2        2 
   5  chr5_45575642     ASom    T    C        0      0        2 
   5  chr5_45575642     HCab    T    C        0      0        2 
   5  chr5_45575642     HPrz    T    C        0      0        2 
   5  chr5_45575642     ZBoe    T    C        0      0        2 
   5  chr5_45575642     ZGre    T    C        0      0        2 
   5  chr5_45575642     ZHar    T    C        0      0        2 
   5  chr5_45575642   Sample    T    C        0      0        2 
   5  chr5_45586649     AAsi    G    C        0      0        2 
   5  chr5_45586649     AKia    G    C        1      2        2 
   5  chr5_45586649     AOna    G    C        0      0        2 
   5  chr5_45586649     ASom    G    C        0      0        2 
   5  chr5_45586649     HCab    G    C        0      0        2 
   5  chr5_45586649     HPrz    G    C        0      0        2 
   5  chr5_45586649     ZBoe    G    C        0      0        2 
   5  chr5_45586649     ZGre    G    C        0      0        2 
   5  chr5_45586649     ZHar    G    C        0      0        2 
   5  chr5_45586649   Sample    G    C        0      0        2 
   5  chr5_45603017     AAsi    C    T        0      0        2 
   5  chr5_45603017     AKia    C    T        0      0        2 
   5  chr5_45603017     AOna    C    T        0      0        2 
   5  chr5_45603017     ASom    C    T        0      0        2 
   5  chr5_45603017     HCab    C    T        1      2        2 
   5  chr5_45603017     HPrz    C    T        1      2        2 
   5  chr5_45603017     ZBoe    C    T        0      0        2 
   5  chr5_45603017     ZGre    C    T        0      0        2 
   5  chr5_45603017     ZHar    C    T        0      0        2 
   5  chr5_45603017   Sample    C    T        0      0        2 
   5  chr5_45608946     AAsi    C    G        0      0        2 
   5  chr5_45608946     AKia    C    G        0      0        2 
   5  chr5_45608946     AOna    C    G        0      0        2 
   5  chr5_45608946     ASom    C    G        0      0        2 
   5  chr5_45608946     HCab    C    G        1      2        2 
   5  chr5_45608946     HPrz    C    G        1      2        2 
   5  chr5_45608946     ZBoe    C    G        0      0        2 
   5  chr5_45608946     ZGre    C    G        0      0        2 
   5  chr5_45608946     ZHar    C    G        0      0        2 
   5  chr5_45608946   Sample    C    G        0      0        2 
   5  chr5_45611463     AAsi    A    G        0      0        2 
   5  chr5_45611463     AKia    A    G        0      0        2 
   5  chr5_45611463     AOna    A    G        0      0        2 
   5  chr5_45611463     ASom    A    G        0      0        2 
   5  chr5_45611463     HCab    A    G        0      0        2 
   5  chr5_45611463     HPrz    A    G        0      0        2 
   5  chr5_45611463     ZBoe    A    G        0      0        2 
   5  chr5_45611463     ZGre    A    G        0      0        2 
   5  chr5_45611463     ZHar    A    G      0.5      1        2 
   5  chr5_45611463   Sample    A    G        0      0        2 
   5  chr5_45611660     AAsi    T    C        0      0        2 
   5  chr5_45611660     AKia    T    C        0      0        2 
   5  chr5_45611660     AOna    T    C      0.5      1        2 
   5  chr5_45611660     ASom    T    C        0      0        2 
   5  chr5_45611660     HCab    T    C        0      0        2 
   5  chr5_45611660     HPrz    T    C        0      0        2 
   5  chr5_45611660     ZBoe    T    C        0      0        2 
   5  chr5_45611660     ZGre    T    C        0      0        2 
   5  chr5_45611660     ZHar    T    C        0      0        2 
   5  chr5_45611660   Sample    T    C        0      0        2 
   5  chr5_45630326     AAsi    C    T        1      2        2 
   5  chr5_45630326     AKia    C    T        0      0        2 
   5  chr5_45630326     AOna    C    T        0      0        2 
   5  chr5_45630326     ASom    C    T        1      2        2 
   5  chr5_45630326     HCab    C    T        0      0        2 
   5  chr5_45630326     HPrz    C    T        0      0        2 
   5  chr5_45630326     ZBoe    C    T        0      0        2 
   5  chr5_45630326     ZGre    C    T        0      0        2 
   5  chr5_45630326     ZHar    C    T        0      0        2 
   5  chr5_45630326   Sample    C    T        1      2        2 
   5  chr5_45638171     AAsi    A    G        1      2        2 
   5  chr5_45638171     AKia    A    G        0      0        2 
   5  chr5_45638171     AOna    A    G        0      0        2 
   5  chr5_45638171     ASom    A    G        1      2        2 
   5  chr5_45638171     HCab    A    G        0      0        2 
   5  chr5_45638171     HPrz    A    G        0      0        2 
   5  chr5_45638171     ZBoe    A    G        0      0        2 
   5  chr5_45638171     ZGre    A    G        0      0        2 
   5  chr5_45638171     ZHar    A    G        0      0        2 
   5  chr5_45638171   Sample    A    G        1      2        2 
   5  chr5_45643670     AAsi    T    C        0      0        2 
   5  chr5_45643670     AKia    T    C        1      2        2 
   5  chr5_45643670     AOna    T    C        1      2        2 
   5  chr5_45643670     ASom    T    C        0      0        2 
   5  chr5_45643670     HCab    T    C        0      0        2 
   5  chr5_45643670     HPrz    T    C        0      0        2 
   5  chr5_45643670     ZBoe    T    C        0      0        2 
   5  chr5_45643670     ZGre    T    C        0      0        2 
   5  chr5_45643670     ZHar    T    C        0      0        2 
   5  chr5_45643670   Sample    T    C        0      0        2 
   5  chr5_45644680     AAsi    A    G        0      0        2 
   5  chr5_45644680     AKia    A    G        1      2        2 
   5  chr5_45644680     AOna    A    G        1      2        2 
   5  chr5_45644680     ASom    A    G        0      0        2 
   5  chr5_45644680     HCab    A    G        0      0        2 
   5  chr5_45644680     HPrz    A    G        0      0        2 
   5  chr5_45644680     ZBoe    A    G        0      0        2 
   5  chr5_45644680     ZGre    A    G        0      0        2 
   5  chr5_45644680     ZHar    A    G        0      0        2 
   5  chr5_45644680   Sample    A    G        0      0        2 
   5  chr5_45644981     AAsi    T    C        0      0        2 
   5  chr5_45644981     AKia    T    C        0      0        2 
   5  chr5_45644981     AOna    T    C        0      0        2 
   5  chr5_45644981     ASom    T    C        0      0        2 
   5  chr5_45644981     HCab    T    C        0      0        2 
   5  chr5_45644981     HPrz    T    C        0      0        2 
   5  chr5_45644981     ZBoe    T    C        0      0        2 
   5  chr5_45644981     ZGre    T    C        0      0        2 
   5  chr5_45644981     ZHar    T    C      0.5      1        2 
   5  chr5_45644981   Sample    T    C        0      0        2 
   5  chr5_45664382     AAsi    C    T        0      0        2 
   5  chr5_45664382     AKia    C    T        0      0        2 
   5  chr5_45664382     AOna    C    T        0      0        2 
   5  chr5_45664382     ASom    C    T        0      0        2 
   5  chr5_45664382     HCab    C    T        0      0        2 
   5  chr5_45664382     HPrz    C    T        0      0        2 
   5  chr5_45664382     ZBoe    C    T        1      2        2 
   5  chr5_45664382     ZGre    C    T        0      0        2 
   5  chr5_45664382     ZHar    C    T        0      0        2 
   5  chr5_45664382   Sample    C    T        0      0        2 
   5  chr5_45669175     AAsi    C    A        0      0        2 
   5  chr5_45669175     AKia    C    A        0      0        2 
   5  chr5_45669175     AOna    C    A        0      0        2 
   5  chr5_45669175     ASom    C    A        0      0        2 
   5  chr5_45669175     HCab    C    A        0      0        2 
   5  chr5_45669175     HPrz    C    A        0      0        2 
   5  chr5_45669175     ZBoe    C    A        0      0        2 
   5  chr5_45669175     ZGre    C    A        1      2        2 
   5  chr5_45669175     ZHar    C    A        0      0        2 
   5  chr5_45669175   Sample    C    A        0      0        2 
   5  chr5_45676654     AAsi    C    G        1      2        2 
   5  chr5_45676654     AKia    C    G        1      2        2 
   5  chr5_45676654     AOna    C    G        1      2        2 
   5  chr5_45676654     ASom    C    G        1      2        2 
   5  chr5_45676654     HCab    C    G        0      0        2 
   5  chr5_45676654     HPrz    C    G        0      0        2 
   5  chr5_45676654     ZBoe    C    G        0      0        2 
   5  chr5_45676654     ZGre    C    G        0      0        2 
   5  chr5_45676654     ZHar    C    G        0      0        2 
   5  chr5_45676654   Sample    C    G        1      2        2 
   5  chr5_45684901     AAsi    A    G        0      0        2 
   5  chr5_45684901     AKia    A    G        0      0        2 
   5  chr5_45684901     AOna    A    G        0      0        2 
   5  chr5_45684901     ASom    A    G        0      0        2 
   5  chr5_45684901     HCab    A    G        0      0        2 
   5  chr5_45684901     HPrz    A    G        0      0        2 
   5  chr5_45684901     ZBoe    A    G        0      0        2 
   5  chr5_45684901     ZGre    A    G        1      2        2 
   5  chr5_45684901     ZHar    A    G        0      0        2 
   5  chr5_45684901   Sample    A    G        0      0        2 
   5  chr5_45685859     AAsi    C    T        0      0        2 
   5  chr5_45685859     AKia    C    T        0      0        2 
   5  chr5_45685859     AOna    C    T        0      0        2 
   5  chr5_45685859     ASom    C    T        0      0        2 
   5  chr5_45685859     HCab    C    T        0      0        2 
   5  chr5_45685859     HPrz    C    T        0      0        2 
   5  chr5_45685859     ZBoe    C    T        0      0        2 
   5  chr5_45685859     ZGre    C    T        0      0        2 
   5  chr5_45685859     ZHar    C    T      0.5      1        2 
   5  chr5_45685859   Sample    C    T        0      0        2 
   5  chr5_45692181     AAsi    A    T        0      0        2 
   5  chr5_45692181     AKia    A    T        0      0        2 
   5  chr5_45692181     AOna    A    T        0      0        2 
   5  chr5_45692181     ASom    A    T        1      2        2 
   5  chr5_45692181     HCab    A    T        0      0        2 
   5  chr5_45692181     HPrz    A    T        0      0        2 
   5  chr5_45692181     ZBoe    A    T        0      0        2 
   5  chr5_45692181     ZGre    A    T        0      0        2 
   5  chr5_45692181     ZHar    A    T        0      0        2 
   5  chr5_45692181   Sample    A    T        0      0        2 
   5  chr5_45695502     AAsi    A    C        0      0        2 
   5  chr5_45695502     AKia    A    C        0      0        2 
   5  chr5_45695502     AOna    A    C        0      0        2 
   5  chr5_45695502     ASom    A    C        0      0        2 
   5  chr5_45695502     HCab    A    C        1      2        2 
   5  chr5_45695502     HPrz    A    C        1      2        2 
   5  chr5_45695502     ZBoe    A    C        0      0        2 
   5  chr5_45695502     ZGre    A    C        0      0        2 
   5  chr5_45695502     ZHar    A    C        0      0        2 
   5  chr5_45695502   Sample    A    C        0      0        2 
   5  chr5_45699854     AAsi    A    G        0      0        2 
   5  chr5_45699854     AKia    A    G        0      0        2 
   5  chr5_45699854     AOna    A    G        0      0        2 
   5  chr5_45699854     ASom    A    G        0      0        2 
   5  chr5_45699854     HCab    A    G        0      0        2 
   5  chr5_45699854     HPrz    A    G        0      0        2 
   5  chr5_45699854     ZBoe    A    G        0      0        2 
   5  chr5_45699854     ZGre    A    G        0      0        2 
   5  chr5_45699854     ZHar    A    G        1      2        2 
   5  chr5_45699854   Sample    A    G        0      0        2 
   5  chr5_45701951     AAsi    C    A        0      0        2 
   5  chr5_45701951     AKia    C    A        0      0        2 
   5  chr5_45701951     AOna    C    A        0      0        2 
   5  chr5_45701951     ASom    C    A        1      2        2 
   5  chr5_45701951     HCab    C    A        0      0        2 
   5  chr5_45701951     HPrz    C    A        0      0        2 
   5  chr5_45701951     ZBoe    C    A        0      0        2 
   5  chr5_45701951     ZGre    C    A        0      0        2 
   5  chr5_45701951     ZHar    C    A        0      0        2 
   5  chr5_45701951   Sample    C    A        0      0        2 
   5  chr5_45720092     AAsi    A    G        0      0        2 
   5  chr5_45720092     AKia    A    G        0      0        2 
   5  chr5_45720092     AOna    A    G        0      0        2 
   5  chr5_45720092     ASom    A    G        0      0        2 
   5  chr5_45720092     HCab    A    G      0.5      1        2 
   5  chr5_45720092     HPrz    A    G      0.5      1        2 
   5  chr5_45720092     ZBoe    A    G        0      0        2 
   5  chr5_45720092     ZGre    A    G        0      0        2 
   5  chr5_45720092     ZHar    A    G        0      0        2 
   5  chr5_45720092   Sample    A    G        0      0        2 
   5  chr5_45727279     AAsi    C    T        0      0        2 
   5  chr5_45727279     AKia    C    T        0      0        2 
   5  chr5_45727279     AOna    C    T        0      0        2 
   5  chr5_45727279     ASom    C    T        0      0        2 
   5  chr5_45727279     HCab    C    T        1      2        2 
   5  chr5_45727279     HPrz    C    T      0.5      1        2 
   5  chr5_45727279     ZBoe    C    T        0      0        2 
   5  chr5_45727279     ZGre    C    T        0      0        2 
   5  chr5_45727279     ZHar    C    T        0      0        2 
   5  chr5_45727279   Sample    C    T        0      0        2 
   5  chr5_45749118     AAsi    A    G        0      0        2 
   5  chr5_45749118     AKia    A    G        0      0        2 
   5  chr5_45749118     AOna    A    G        0      0        2 
   5  chr5_45749118     ASom    A    G        0      0        2 
   5  chr5_45749118     HCab    A    G        0      0        2 
   5  chr5_45749118     HPrz    A    G        0      0        2 
   5  chr5_45749118     ZBoe    A    G        1      2        2 
   5  chr5_45749118     ZGre    A    G        0      0        2 
   5  chr5_45749118     ZHar    A    G        0      0        2 
   5  chr5_45749118   Sample    A    G        0      0        2 
   5  chr5_45755744     AAsi    C    G        0      0        2 
   5  chr5_45755744     AKia    C    G        0      0        2 
   5  chr5_45755744     AOna    C    G        0      0        2 
   5  chr5_45755744     ASom    C    G        0      0        2 
   5  chr5_45755744     HCab    C    G        0      0        2 
   5  chr5_45755744     HPrz    C    G        0      0        2 
   5  chr5_45755744     ZBoe    C    G      0.5      1        2 
   5  chr5_45755744     ZGre    C    G        0      0        2 
   5  chr5_45755744     ZHar    C    G        0      0        2 
   5  chr5_45755744   Sample    C    G        0      0        2 
   5  chr5_45761081     AAsi    A    G        0      0        2 
   5  chr5_45761081     AKia    A    G        0      0        2 
   5  chr5_45761081     AOna    A    G        0      0        2 
   5  chr5_45761081     ASom    A    G        0      0        2 
   5  chr5_45761081     HCab    A    G        0      0        2 
   5  chr5_45761081     HPrz    A    G        0      0        2 
   5  chr5_45761081     ZBoe    A    G        0      0        2 
   5  chr5_45761081     ZGre    A    G        1      2        2 
   5  chr5_45761081     ZHar    A    G        0      0        2 
   5  chr5_45761081   Sample    A    G        0      0        2 
   5  chr5_45764294     AAsi    G    T        0      0        2 
   5  chr5_45764294     AKia    G    T        0      0        2 
   5  chr5_45764294     AOna    G    T        0      0        2 
   5  chr5_45764294     ASom    G    T        0      0        2 
   5  chr5_45764294     HCab    G    T        0      0        2 
   5  chr5_45764294     HPrz    G    T        0      0        2 
   5  chr5_45764294     ZBoe    G    T        1      2        2 
   5  chr5_45764294     ZGre    G    T        1      2        2 
   5  chr5_45764294     ZHar    G    T        1      2        2 
   5  chr5_45764294   Sample    G    T        0      0        2 
   5  chr5_45766096     AAsi    A    C        0      0        2 
   5  chr5_45766096     AKia    A    C        0      0        2 
   5  chr5_45766096     AOna    A    C        0      0        2 
   5  chr5_45766096     ASom    A    C        0      0        2 
   5  chr5_45766096     HCab    A    C        0      0        2 
   5  chr5_45766096     HPrz    A    C        0      0        2 
   5  chr5_45766096     ZBoe    A    C      0.5      1        2 
   5  chr5_45766096     ZGre    A    C        0      0        2 
   5  chr5_45766096     ZHar    A    C        0      0        2 
   5  chr5_45766096   Sample    A    C        0      0        2 
   5  chr5_45770139     AAsi    T    C        0      0        2 
   5  chr5_45770139     AKia    T    C        0      0        2 
   5  chr5_45770139     AOna    T    C        0      0        2 
   5  chr5_45770139     ASom    T    C        0      0        2 
   5  chr5_45770139     HCab    T    C        0      0        2 
   5  chr5_45770139     HPrz    T    C        0      0        2 
   5  chr5_45770139     ZBoe    T    C        0      0        2 
   5  chr5_45770139     ZGre    T    C        0      0        2 
   5  chr5_45770139     ZHar    T    C        1      2        2 
   5  chr5_45770139   Sample    T    C        0      0        2 
   5  chr5_45788277     AAsi    G    A        0      0        2 
   5  chr5_45788277     AKia    G    A      0.5      1        2 
   5  chr5_45788277     AOna    G    A        0      0        2 
   5  chr5_45788277     ASom    G    A        0      0        2 
   5  chr5_45788277     HCab    G    A        0      0        2 
   5  chr5_45788277     HPrz    G    A        0      0        2 
   5  chr5_45788277     ZBoe    G    A        1      2        2 
   5  chr5_45788277     ZGre    G    A        0      0        2 
   5  chr5_45788277     ZHar    G    A        1      2        2 
   5  chr5_45788277   Sample    G    A        0      0        2 
   5  chr5_45789266     AAsi    G    A        0      0        2 
   5  chr5_45789266     AKia    G    A      0.5      1        2 
   5  chr5_45789266     AOna    G    A        0      0        2 
   5  chr5_45789266     ASom    G    A        0      0        2 
   5  chr5_45789266     HCab    G    A        0      0        2 
   5  chr5_45789266     HPrz    G    A        0      0        2 
   5  chr5_45789266     ZBoe    G    A        0      0        2 
   5  chr5_45789266     ZGre    G    A        0      0        2 
   5  chr5_45789266     ZHar    G    A        0      0        2 
   5  chr5_45789266   Sample    G    A        0      0        2 
   5  chr5_45793531     AAsi    C    T      0.5      1        2 
   5  chr5_45793531     AKia    C    T        0      0        2 
   5  chr5_45793531     AOna    C    T        0      0        2 
   5  chr5_45793531     ASom    C    T        0      0        2 
   5  chr5_45793531     HCab    C    T        0      0        2 
   5  chr5_45793531     HPrz    C    T        0      0        2 
   5  chr5_45793531     ZBoe    C    T        0      0        2 
   5  chr5_45793531     ZGre    C    T        0      0        2 
   5  chr5_45793531     ZHar    C    T        0      0        2 
   5  chr5_45793531   Sample    C    T        0      0        2 
   5  chr5_45802461     AAsi    C    T        0      0        2 
   5  chr5_45802461     AKia    C    T        0      0        2 
   5  chr5_45802461     AOna    C    T        0      0        2 
   5  chr5_45802461     ASom    C    T        0      0        2 
   5  chr5_45802461     HCab    C    T        0      0        2 
   5  chr5_45802461     HPrz    C    T        0      0        2 
   5  chr5_45802461     ZBoe    C    T        1      2        2 
   5  chr5_45802461     ZGre    C    T        1      2        2 
   5  chr5_45802461     ZHar    C    T        1      2        2 
   5  chr5_45802461   Sample    C    T        0      0        2 
   5  chr5_45805398     AAsi    G    A        0      0        2 
   5  chr5_45805398     AKia    G    A      0.5      1        2 
   5  chr5_45805398     AOna    G    A        0      0        2 
   5  chr5_45805398     ASom    G    A        0      0        2 
   5  chr5_45805398     HCab    G    A        0      0        2 
   5  chr5_45805398     HPrz    G    A        0      0        2 
   5  chr5_45805398     ZBoe    G    A        0      0        2 
   5  chr5_45805398     ZGre    G    A        0      0        2 
   5  chr5_45805398     ZHar    G    A        0      0        2 
   5  chr5_45805398   Sample    G    A        0      0        2 
   5  chr5_45806320     AAsi    G    C        0      0        2 
   5  chr5_45806320     AKia    G    C        0      0        2 
   5  chr5_45806320     AOna    G    C        0      0        2 
   5  chr5_45806320     ASom    G    C        0      0        2 
   5  chr5_45806320     HCab    G    C        1      2        2 
   5  chr5_45806320     HPrz    G    C        1      2        2 
   5  chr5_45806320     ZBoe    G    C        0      0        2 
   5  chr5_45806320     ZGre    G    C        0      0        2 
   5  chr5_45806320     ZHar    G    C        0      0        2 
   5  chr5_45806320   Sample    G    C        0      0        2 
   5  chr5_45810230     AAsi    G    A        0      0        2 
   5  chr5_45810230     AKia    G    A        0      0        2 
   5  chr5_45810230     AOna    G    A        0      0        2 
   5  chr5_45810230     ASom    G    A        0      0        2 
   5  chr5_45810230     HCab    G    A        0      0        2 
   5  chr5_45810230     HPrz    G    A        0      0        2 
   5  chr5_45810230     ZBoe    G    A        0      0        2 
   5  chr5_45810230     ZGre    G    A        0      0        2 
   5  chr5_45810230     ZHar    G    A        1      2        2 
   5  chr5_45810230   Sample    G    A        0      0        2 
   5  chr5_45885244     AAsi    G    C        0      0        2 
   5  chr5_45885244     AKia    G    C        1      2        2 
   5  chr5_45885244     AOna    G    C        0      0        2 
   5  chr5_45885244     ASom    G    C        0      0        2 
   5  chr5_45885244     HCab    G    C        0      0        2 
   5  chr5_45885244     HPrz    G    C        0      0        2 
   5  chr5_45885244     ZBoe    G    C        0      0        2 
   5  chr5_45885244     ZGre    G    C        0      0        2 
   5  chr5_45885244     ZHar    G    C        0      0        2 
   5  chr5_45885244   Sample    G    C        0      0        2 
   5  chr5_45934186     AAsi    T    C        0      0        2 
   5  chr5_45934186     AKia    T    C        0      0        2 
   5  chr5_45934186     AOna    T    C        0      0        2 
   5  chr5_45934186     ASom    T    C        0      0        2 
   5  chr5_45934186     HCab    T    C        0      0        2 
   5  chr5_45934186     HPrz    T    C        0      0        2 
   5  chr5_45934186     ZBoe    T    C        0      0        2 
   5  chr5_45934186     ZGre    T    C        1      2        2 
   5  chr5_45934186     ZHar    T    C        0      0        2 
   5  chr5_45934186   Sample    T    C        0      0        2 
   5  chr5_45937205     AAsi    G    A        0      0        2 
   5  chr5_45937205     AKia    G    A        0      0        2 
   5  chr5_45937205     AOna    G    A        0      0        2 
   5  chr5_45937205     ASom    G    A        0      0        2 
   5  chr5_45937205     HCab    G    A        1      2        2 
   5  chr5_45937205     HPrz    G    A        1      2        2 
   5  chr5_45937205     ZBoe    G    A        0      0        2 
   5  chr5_45937205     ZGre    G    A        0      0        2 
   5  chr5_45937205     ZHar    G    A        0      0        2 
   5  chr5_45937205   Sample    G    A        0      0        2 
   5  chr5_45943360     AAsi    A    G        0      0        2 
   5  chr5_45943360     AKia    A    G        0      0        2 
   5  chr5_45943360     AOna    A    G        0      0        2 
   5  chr5_45943360     ASom    A    G        1      2        2 
   5  chr5_45943360     HCab    A    G        0      0        2 
   5  chr5_45943360     HPrz    A    G        0      0        2 
   5  chr5_45943360     ZBoe    A    G        0      0        2 
   5  chr5_45943360     ZGre    A    G        0      0        2 
   5  chr5_45943360     ZHar    A    G        0      0        2 
   5  chr5_45943360   Sample    A    G        0      0        2 
   5  chr5_45944928     AAsi    C    A        1      2        2 
   5  chr5_45944928     AKia    C    A        0      0        2 
   5  chr5_45944928     AOna    C    A        0      0        2 
   5  chr5_45944928     ASom    C    A        1      2        2 
   5  chr5_45944928     HCab    C    A        0      0        2 
   5  chr5_45944928     HPrz    C    A        0      0        2 
   5  chr5_45944928     ZBoe    C    A        0      0        2 
   5  chr5_45944928     ZGre    C    A        0      0        2 
   5  chr5_45944928     ZHar    C    A        0      0        2 
   5  chr5_45944928   Sample    C    A        1      2        2 
   5  chr5_45946655     AAsi    C    T        0      0        2 
   5  chr5_45946655     AKia    C    T        0      0        2 
   5  chr5_45946655     AOna    C    T        0      0        2 
   5  chr5_45946655     ASom    C    T        0      0        2 
   5  chr5_45946655     HCab    C    T        0      0        2 
   5  chr5_45946655     HPrz    C    T        0      0        2 
   5  chr5_45946655     ZBoe    C    T        0      0        2 
   5  chr5_45946655     ZGre    C    T        1      2        2 
   5  chr5_45946655     ZHar    C    T        0      0        2 
   5  chr5_45946655   Sample    C    T        0      0        2 
   5  chr5_45950496     AAsi    T    C        0      0        2 
   5  chr5_45950496     AKia    T    C        0      0        2 
   5  chr5_45950496     AOna    T    C        0      0        2 
   5  chr5_45950496     ASom    T    C        0      0        2 
   5  chr5_45950496     HCab    T    C        0      0        2 
   5  chr5_45950496     HPrz    T    C      0.5      1        2 
   5  chr5_45950496     ZBoe    T    C        0      0        2 
   5  chr5_45950496     ZGre    T    C        0      0        2 
   5  chr5_45950496     ZHar    T    C        0      0        2 
   5  chr5_45950496   Sample    T    C        0      0        2 
   5  chr5_45950714     AAsi    C    G        0      0        2 
   5  chr5_45950714     AKia    C    G        0      0        2 
   5  chr5_45950714     AOna    C    G        0      0        2 
   5  chr5_45950714     ASom    C    G        1      2        2 
   5  chr5_45950714     HCab    C    G        0      0        2 
   5  chr5_45950714     HPrz    C    G        0      0        2 
   5  chr5_45950714     ZBoe    C    G        0      0        2 
   5  chr5_45950714     ZGre    C    G        0      0        2 
   5  chr5_45950714     ZHar    C    G        0      0        2 
   5  chr5_45950714   Sample    C    G        0      0        2 
   5  chr5_45955347     AAsi    T    C        0      0        2 
   5  chr5_45955347     AKia    T    C      0.5      1        2 
   5  chr5_45955347     AOna    T    C        0      0        2 
   5  chr5_45955347     ASom    T    C        0      0        2 
   5  chr5_45955347     HCab    T    C        0      0        2 
   5  chr5_45955347     HPrz    T    C        0      0        2 
   5  chr5_45955347     ZBoe    T    C        0      0        2 
   5  chr5_45955347     ZGre    T    C        0      0        2 
   5  chr5_45955347     ZHar    T    C        0      0        2 
   5  chr5_45955347   Sample    T    C        0      0        2 
   5  chr5_45957842     AAsi    C    A        0      0        2 
   5  chr5_45957842     AKia    C    A        0      0        2 
   5  chr5_45957842     AOna    C    A        0      0        2 
   5  chr5_45957842     ASom    C    A        0      0        2 
   5  chr5_45957842     HCab    C    A        0      0        2 
   5  chr5_45957842     HPrz    C    A        0      0        2 
   5  chr5_45957842     ZBoe    C    A        0      0        2 
   5  chr5_45957842     ZGre    C    A        1      2        2 
   5  chr5_45957842     ZHar    C    A        0      0        2 
   5  chr5_45957842   Sample    C    A        0      0        2 
   5  chr5_45958181     AAsi    C    T        0      0        2 
   5  chr5_45958181     AKia    C    T        0      0        2 
   5  chr5_45958181     AOna    C    T      0.5      1        2 
   5  chr5_45958181     ASom    C    T        0      0        2 
   5  chr5_45958181     HCab    C    T        0      0        2 
   5  chr5_45958181     HPrz    C    T        0      0        2 
   5  chr5_45958181     ZBoe    C    T        0      0        2 
   5  chr5_45958181     ZGre    C    T        0      0        2 
   5  chr5_45958181     ZHar    C    T        0      0        2 
   5  chr5_45958181   Sample    C    T        0      0        2 
   5  chr5_45967537     AAsi    T    G        0      0        2 
   5  chr5_45967537     AKia    T    G        0      0        2 
   5  chr5_45967537     AOna    T    G        0      0        2 
   5  chr5_45967537     ASom    T    G        0      0        2 
   5  chr5_45967537     HCab    T    G        1      2        2 
   5  chr5_45967537     HPrz    T    G        1      2        2 
   5  chr5_45967537     ZBoe    T    G        0      0        2 
   5  chr5_45967537     ZGre    T    G        0      0        2 
   5  chr5_45967537     ZHar    T    G        0      0        2 
   5  chr5_45967537   Sample    T    G        0      0        2 
   5  chr5_45978423     AAsi    G    C        0      0        2 
   5  chr5_45978423     AKia    G    C        0      0        2 
   5  chr5_45978423     AOna    G    C        0      0        2 
   5  chr5_45978423     ASom    G    C        0      0        2 
   5  chr5_45978423     HCab    G    C        1      2        2 
   5  chr5_45978423     HPrz    G    C        1      2        2 
   5  chr5_45978423     ZBoe    G    C        0      0        2 
   5  chr5_45978423     ZGre    G    C        0      0        2 
   5  chr5_45978423     ZHar    G    C        0      0        2 
   5  chr5_45978423   Sample    G    C        0      0        2 
   5  chr5_45987344     AAsi    C    A        0      0        2 
   5  chr5_45987344     AKia    C    A        0      0        2 
   5  chr5_45987344     AOna    C    A        0      0        2 
   5  chr5_45987344     ASom    C    A        0      0        2 
   5  chr5_45987344     HCab    C    A        0      0        2 
   5  chr5_45987344     HPrz    C    A        0      0        2 
   5  chr5_45987344     ZBoe    C    A        1      2        2 
   5  chr5_45987344     ZGre    C    A        0      0        2 
   5  chr5_45987344     ZHar    C    A        0      0        2 
   5  chr5_45987344   Sample    C    A        0      0        2 
   5  chr5_45990942     AAsi    T    C        0      0        2 
   5  chr5_45990942     AKia    T    C        0      0        2 
   5  chr5_45990942     AOna    T    C        0      0        2 
   5  chr5_45990942     ASom    T    C        0      0        2 
   5  chr5_45990942     HCab    T    C        1      2        2 
   5  chr5_45990942     HPrz    T    C        1      2        2 
   5  chr5_45990942     ZBoe    T    C        0      0        2 
   5  chr5_45990942     ZGre    T    C        0      0        2 
   5  chr5_45990942     ZHar    T    C        0      0        2 
   5  chr5_45990942   Sample    T    C        0      0        2 
   5  chr5_45995458     AAsi    A    T      0.5      1        2 
   5  chr5_45995458     AKia    A    T        0      0        2 
   5  chr5_45995458     AOna    A    T        0      0        2 
   5  chr5_45995458     ASom    A    T        0      0        2 
   5  chr5_45995458     HCab    A    T        0      0        2 
   5  chr5_45995458     HPrz    A    T        0      0        2 
   5  chr5_45995458     ZBoe    A    T        0      0        2 
   5  chr5_45995458     ZGre    A    T        0      0        2 
   5  chr5_45995458     ZHar    A    T        0      0        2 
   5  chr5_45995458   Sample    A    T        1      2        2 
   5  chr5_46016159     AAsi    T    C        0      0        2 
   5  chr5_46016159     AKia    T    C        0      0        2 
   5  chr5_46016159     AOna    T    C        0      0        2 
   5  chr5_46016159     ASom    T    C        0      0        2 
   5  chr5_46016159     HCab    T    C        0      0        2 
   5  chr5_46016159     HPrz    T    C        0      0        2 
   5  chr5_46016159     ZBoe    T    C        0      0        2 
   5  chr5_46016159     ZGre    T    C        0      0        2 
   5  chr5_46016159     ZHar    T    C        1      2        2 
   5  chr5_46016159   Sample    T    C        0      0        2 
   5  chr5_46029716     AAsi    G    A        0      0        2 
   5  chr5_46029716     AKia    G    A        0      0        2 
   5  chr5_46029716     AOna    G    A        0      0        2 
   5  chr5_46029716     ASom    G    A        0      0        2 
   5  chr5_46029716     HCab    G    A        1      2        2 
   5  chr5_46029716     HPrz    G    A        1      2        2 
   5  chr5_46029716     ZBoe    G    A        0      0        2 
   5  chr5_46029716     ZGre    G    A        0      0        2 
   5  chr5_46029716     ZHar    G    A        0      0        2 
   5  chr5_46029716   Sample    G    A        0      0        2 
   5  chr5_46038779     AAsi    A    C      0.5      1        2 
   5  chr5_46038779     AKia    A    C        0      0        2 
   5  chr5_46038779     AOna    A    C        0      0        2 
   5  chr5_46038779     ASom    A    C        0      0        2 
   5  chr5_46038779     HCab    A    C        0      0        2 
   5  chr5_46038779     HPrz    A    C        0      0        2 
   5  chr5_46038779     ZBoe    A    C        0      0        2 
   5  chr5_46038779     ZGre    A    C        0      0        2 
   5  chr5_46038779     ZHar    A    C        0      0        2 
   5  chr5_46038779   Sample    A    C        0      0        2 
   5  chr5_46043818     AAsi    T    C        0      0        2 
   5  chr5_46043818     AKia    T    C        0      0        2 
   5  chr5_46043818     AOna    T    C      0.5      1        2 
   5  chr5_46043818     ASom    T    C        0      0        2 
   5  chr5_46043818     HCab    T    C        0      0        2 
   5  chr5_46043818     HPrz    T    C        0      0        2 
   5  chr5_46043818     ZBoe    T    C        0      0        2 
   5  chr5_46043818     ZGre    T    C        0      0        2 
   5  chr5_46043818     ZHar    T    C        0      0        2 
   5  chr5_46043818   Sample    T    C        0      0        2 
   5  chr5_46049238     AAsi    C    G      0.5      1        2 
   5  chr5_46049238     AKia    C    G        0      0        2 
   5  chr5_46049238     AOna    C    G        0      0        2 
   5  chr5_46049238     ASom    C    G        0      0        2 
   5  chr5_46049238     HCab    C    G        0      0        2 
   5  chr5_46049238     HPrz    C    G        0      0        2 
   5  chr5_46049238     ZBoe    C    G        0      0        2 
   5  chr5_46049238     ZGre    C    G        0      0        2 
   5  chr5_46049238     ZHar    C    G        0      0        2 
   5  chr5_46049238   Sample    C    G        1      2        2 
   5  chr5_46050259     AAsi    T    C        0      0        2 
   5  chr5_46050259     AKia    T    C        0      0        2 
   5  chr5_46050259     AOna    T    C        0      0        2 
   5  chr5_46050259     ASom    T    C        0      0        2 
   5  chr5_46050259     HCab    T    C        1      2        2 
   5  chr5_46050259     HPrz    T    C        1      2        2 
   5  chr5_46050259     ZBoe    T    C        0      0        2 
   5  chr5_46050259     ZGre    T    C        0      0        2 
   5  chr5_46050259     ZHar    T    C        0      0        2 
   5  chr5_46050259   Sample    T    C        0      0        2 
   5  chr5_46052058     AAsi    A    G        0      0        2 
   5  chr5_46052058     AKia    A    G        0      0        2 
   5  chr5_46052058     AOna    A    G        0      0        2 
   5  chr5_46052058     ASom    A    G        0      0        2 
   5  chr5_46052058     HCab    A    G        0      0        2 
   5  chr5_46052058     HPrz    A    G        0      0        2 
   5  chr5_46052058     ZBoe    A    G        1      2        2 
   5  chr5_46052058     ZGre    A    G        0      0        2 
   5  chr5_46052058     ZHar    A    G        0      0        2 
   5  chr5_46052058   Sample    A    G        0      0        2 
   5  chr5_46055486     AAsi    A    G        0      0        2 
   5  chr5_46055486     AKia    A    G        0      0        2 
   5  chr5_46055486     AOna    A    G        0      0        2 
   5  chr5_46055486     ASom    A    G        0      0        2 
   5  chr5_46055486     HCab    A    G        0      0        2 
   5  chr5_46055486     HPrz    A    G        0      0        2 
   5  chr5_46055486     ZBoe    A    G        0      0        2 
   5  chr5_46055486     ZGre    A    G        1      2        2 
   5  chr5_46055486     ZHar    A    G        0      0        2 
   5  chr5_46055486   Sample    A    G        0      0        2 
   5  chr5_46062946     AAsi    A    G        0      0        2 
   5  chr5_46062946     AKia    A    G        0      0        2 
   5  chr5_46062946     AOna    A    G        0      0        2 
   5  chr5_46062946     ASom    A    G        1      2        2 
   5  chr5_46062946     HCab    A    G        0      0        2 
   5  chr5_46062946     HPrz    A    G        0      0        2 
   5  chr5_46062946     ZBoe    A    G        0      0        2 
   5  chr5_46062946     ZGre    A    G        0      0        2 
   5  chr5_46062946     ZHar    A    G        0      0        2 
   5  chr5_46062946   Sample    A    G        0      0        2 
   5  chr5_46066007     AAsi    C    G        0      0        2 
   5  chr5_46066007     AKia    C    G        1      2        2 
   5  chr5_46066007     AOna    C    G        1      2        2 
   5  chr5_46066007     ASom    C    G        0      0        2 
   5  chr5_46066007     HCab    C    G        0      0        2 
   5  chr5_46066007     HPrz    C    G        0      0        2 
   5  chr5_46066007     ZBoe    C    G        0      0        2 
   5  chr5_46066007     ZGre    C    G        0      0        2 
   5  chr5_46066007     ZHar    C    G        0      0        2 
   5  chr5_46066007   Sample    C    G        0      0        2 
   5  chr5_46067333     AAsi    C    A        0      0        2 
   5  chr5_46067333     AKia    C    A        0      0        2 
   5  chr5_46067333     AOna    C    A        0      0        2 
   5  chr5_46067333     ASom    C    A        0      0        2 
   5  chr5_46067333     HCab    C    A        0      0        2 
   5  chr5_46067333     HPrz    C    A        0      0        2 
   5  chr5_46067333     ZBoe    C    A        1      2        2 
   5  chr5_46067333     ZGre    C    A        0      0        2 
   5  chr5_46067333     ZHar    C    A        0      0        2 
   5  chr5_46067333   Sample    C    A        0      0        2 
   5  chr5_46067393     AAsi    G    T        0      0        2 
   5  chr5_46067393     AKia    G    T        0      0        2 
   5  chr5_46067393     AOna    G    T        0      0        2 
   5  chr5_46067393     ASom    G    T        0      0        2 
   5  chr5_46067393     HCab    G    T        1      2        2 
   5  chr5_46067393     HPrz    G    T        1      2        2 
   5  chr5_46067393     ZBoe    G    T        0      0        2 
   5  chr5_46067393     ZGre    G    T        0      0        2 
   5  chr5_46067393     ZHar    G    T        0      0        2 
   5  chr5_46067393   Sample    G    T        0      0        2 
   5  chr5_46076955     AAsi    A    G        0      0        2 
   5  chr5_46076955     AKia    A    G        0      0        2 
   5  chr5_46076955     AOna    A    G        0      0        2 
   5  chr5_46076955     ASom    A    G        0      0        2 
   5  chr5_46076955     HCab    A    G        1      2        2 
   5  chr5_46076955     HPrz    A    G        1      2        2 
   5  chr5_46076955     ZBoe    A    G        0      0        2 
   5  chr5_46076955     ZGre    A    G        0      0        2 
   5  chr5_46076955     ZHar    A    G        0      0        2 
   5  chr5_46076955   Sample    A    G        0      0        2 
   5  chr5_46077178     AAsi    A    C        0      0        2 
   5  chr5_46077178     AKia    A    C        1      2        2 
   5  chr5_46077178     AOna    A    C        1      2        2 
   5  chr5_46077178     ASom    A    C        0      0        2 
   5  chr5_46077178     HCab    A    C        0      0        2 
   5  chr5_46077178     HPrz    A    C        0      0        2 
   5  chr5_46077178     ZBoe    A    C        0      0        2 
   5  chr5_46077178     ZGre    A    C        0      0        2 
   5  chr5_46077178     ZHar    A    C        0      0        2 
   5  chr5_46077178   Sample    A    C        0      0        2 
   5  chr5_46080260     AAsi    A    G        0      0        2 
   5  chr5_46080260     AKia    A    G        0      0        2 
   5  chr5_46080260     AOna    A    G        0      0        2 
   5  chr5_46080260     ASom    A    G        0      0        2 
   5  chr5_46080260     HCab    A    G        0      0        2 
   5  chr5_46080260     HPrz    A    G      0.5      1        2 
   5  chr5_46080260     ZBoe    A    G        0      0        2 
   5  chr5_46080260     ZGre    A    G        0      0        2 
   5  chr5_46080260     ZHar    A    G        0      0        2 
   5  chr5_46080260   Sample    A    G        0      0        2 
   5  chr5_46082923     AAsi    T    C        0      0        2 
   5  chr5_46082923     AKia    T    C        0      0        2 
   5  chr5_46082923     AOna    T    C        0      0        2 
   5  chr5_46082923     ASom    T    C        0      0        2 
   5  chr5_46082923     HCab    T    C        0      0        2 
   5  chr5_46082923     HPrz    T    C        0      0        2 
   5  chr5_46082923     ZBoe    T    C        1      2        2 
   5  chr5_46082923     ZGre    T    C        1      2        2 
   5  chr5_46082923     ZHar    T    C        1      2        2 
   5  chr5_46082923   Sample    T    C        0      0        2 
   5  chr5_46090693     AAsi    T    A        0      0        2 
   5  chr5_46090693     AKia    T    A        0      0        2 
   5  chr5_46090693     AOna    T    A        0      0        2 
   5  chr5_46090693     ASom    T    A        0      0        2 
   5  chr5_46090693     HCab    T    A        0      0        2 
   5  chr5_46090693     HPrz    T    A      0.5      1        2 
   5  chr5_46090693     ZBoe    T    A        0      0        2 
   5  chr5_46090693     ZGre    T    A        0      0        2 
   5  chr5_46090693     ZHar    T    A        0      0        2 
   5  chr5_46090693   Sample    T    A        0      0        2 
   5  chr5_46093151     AAsi    G    A        0      0        2 
   5  chr5_46093151     AKia    G    A        0      0        2 
   5  chr5_46093151     AOna    G    A        0      0        2 
   5  chr5_46093151     ASom    G    A        0      0        2 
   5  chr5_46093151     HCab    G    A        0      0        2 
   5  chr5_46093151     HPrz    G    A        0      0        2 
   5  chr5_46093151     ZBoe    G    A        0      0        2 
   5  chr5_46093151     ZGre    G    A        1      2        2 
   5  chr5_46093151     ZHar    G    A        0      0        2 
   5  chr5_46093151   Sample    G    A        0      0        2 
   5  chr5_46094770     AAsi    A    G        0      0        2 
   5  chr5_46094770     AKia    A    G        0      0        2 
   5  chr5_46094770     AOna    A    G        0      0        2 
   5  chr5_46094770     ASom    A    G        0      0        2 
   5  chr5_46094770     HCab    A    G        0      0        2 
   5  chr5_46094770     HPrz    A    G        0      0        2 
   5  chr5_46094770     ZBoe    A    G        0      0        2 
   5  chr5_46094770     ZGre    A    G        1      2        2 
   5  chr5_46094770     ZHar    A    G        0      0        2 
   5  chr5_46094770   Sample    A    G        0      0        2 
   5  chr5_46111182     AAsi    A    G        0      0        2 
   5  chr5_46111182     AKia    A    G        0      0        2 
   5  chr5_46111182     AOna    A    G      0.5      1        2 
   5  chr5_46111182     ASom    A    G        0      0        2 
   5  chr5_46111182     HCab    A    G        0      0        2 
   5  chr5_46111182     HPrz    A    G        0      0        2 
   5  chr5_46111182     ZBoe    A    G        0      0        2 
   5  chr5_46111182     ZGre    A    G        0      0        2 
   5  chr5_46111182     ZHar    A    G        0      0        2 
   5  chr5_46111182   Sample    A    G        0      0        2 
   5  chr5_46115104     AAsi    A    C        0      0        2 
   5  chr5_46115104     AKia    A    C        0      0        2 
   5  chr5_46115104     AOna    A    C        0      0        2 
   5  chr5_46115104     ASom    A    C        0      0        2 
   5  chr5_46115104     HCab    A    C        1      2        2 
   5  chr5_46115104     HPrz    A    C        1      2        2 
   5  chr5_46115104     ZBoe    A    C        0      0        2 
   5  chr5_46115104     ZGre    A    C        0      0        2 
   5  chr5_46115104     ZHar    A    C        0      0        2 
   5  chr5_46115104   Sample    A    C        0      0        2 
   5  chr5_46116959     AAsi    A    T        0      0        2 
   5  chr5_46116959     AKia    A    T        1      2        2 
   5  chr5_46116959     AOna    A    T        1      2        2 
   5  chr5_46116959     ASom    A    T        0      0        2 
   5  chr5_46116959     HCab    A    T        0      0        2 
   5  chr5_46116959     HPrz    A    T        0      0        2 
   5  chr5_46116959     ZBoe    A    T        0      0        2 
   5  chr5_46116959     ZGre    A    T        0      0        2 
   5  chr5_46116959     ZHar    A    T        0      0        2 
   5  chr5_46116959   Sample    A    T        0      0        2 
   5  chr5_46117386     AAsi    C    T        0      0        2 
   5  chr5_46117386     AKia    C    T        0      0        2 
   5  chr5_46117386     AOna    C    T        0      0        2 
   5  chr5_46117386     ASom    C    T        0      0        2 
   5  chr5_46117386     HCab    C    T        0      0        2 
   5  chr5_46117386     HPrz    C    T        0      0        2 
   5  chr5_46117386     ZBoe    C    T      0.5      1        2 
   5  chr5_46117386     ZGre    C    T        0      0        2 
   5  chr5_46117386     ZHar    C    T        0      0        2 
   5  chr5_46117386   Sample    C    T        0      0        2 
   5  chr5_46119806     AAsi    A    G        0      0        2 
   5  chr5_46119806     AKia    A    G        0      0        2 
   5  chr5_46119806     AOna    A    G        0      0        2 
   5  chr5_46119806     ASom    A    G        0      0        2 
   5  chr5_46119806     HCab    A    G        1      2        2 
   5  chr5_46119806     HPrz    A    G        1      2        2 
   5  chr5_46119806     ZBoe    A    G        0      0        2 
   5  chr5_46119806     ZGre    A    G        0      0        2 
   5  chr5_46119806     ZHar    A    G        0      0        2 
   5  chr5_46119806   Sample    A    G        0      0        2 
   5  chr5_46127753     AAsi    G    C        1      2        2 
   5  chr5_46127753     AKia    G    C        0      0        2 
   5  chr5_46127753     AOna    G    C        0      0        2 
   5  chr5_46127753     ASom    G    C        1      2        2 
   5  chr5_46127753     HCab    G    C        0      0        2 
   5  chr5_46127753     HPrz    G    C        0      0        2 
   5  chr5_46127753     ZBoe    G    C        0      0        2 
   5  chr5_46127753     ZGre    G    C        0      0        2 
   5  chr5_46127753     ZHar    G    C        0      0        2 
   5  chr5_46127753   Sample    G    C        1      2        2 
   5  chr5_46129170     AAsi    C    T        0      0        2 
   5  chr5_46129170     AKia    C    T        0      0        2 
   5  chr5_46129170     AOna    C    T        0      0        2 
   5  chr5_46129170     ASom    C    T        0      0        2 
   5  chr5_46129170     HCab    C    T        0      0        2 
   5  chr5_46129170     HPrz    C    T      0.5      1        2 
   5  chr5_46129170     ZBoe    C    T        0      0        2 
   5  chr5_46129170     ZGre    C    T        0      0        2 
   5  chr5_46129170     ZHar    C    T        0      0        2 
   5  chr5_46129170   Sample    C    T        0      0        2 
   5  chr5_46131495     AAsi    T    A        0      0        2 
   5  chr5_46131495     AKia    T    A        0      0        2 
   5  chr5_46131495     AOna    T    A        0      0        2 
   5  chr5_46131495     ASom    T    A        0      0        2 
   5  chr5_46131495     HCab    T    A        0      0        2 
   5  chr5_46131495     HPrz    T    A        0      0        2 
   5  chr5_46131495     ZBoe    T    A        0      0        2 
   5  chr5_46131495     ZGre    T    A        1      2        2 
   5  chr5_46131495     ZHar    T    A        0      0        2 
   5  chr5_46131495   Sample    T    A        0      0        2 
   5  chr5_46135496     AAsi    T    G        1      2        2 
   5  chr5_46135496     AKia    T    G        0      0        2 
   5  chr5_46135496     AOna    T    G        0      0        2 
   5  chr5_46135496     ASom    T    G        1      2        2 
   5  chr5_46135496     HCab    T    G        0      0        2 
   5  chr5_46135496     HPrz    T    G        0      0        2 
   5  chr5_46135496     ZBoe    T    G        0      0        2 
   5  chr5_46135496     ZGre    T    G        0      0        2 
   5  chr5_46135496     ZHar    T    G        0      0        2 
   5  chr5_46135496   Sample    T    G        1      2        2 
   5  chr5_46139355     AAsi    G    C        0      0        2 
   5  chr5_46139355     AKia    G    C        0      0        2 
   5  chr5_46139355     AOna    G    C        0      0        2 
   5  chr5_46139355     ASom    G    C        0      0        2 
   5  chr5_46139355     HCab    G    C        1      2        2 
   5  chr5_46139355     HPrz    G    C        1      2        2 
   5  chr5_46139355     ZBoe    G    C        0      0        2 
   5  chr5_46139355     ZGre    G    C        0      0        2 
   5  chr5_46139355     ZHar    G    C        0      0        2 
   5  chr5_46139355   Sample    G    C        0      0        2 
   5  chr5_46142622     AAsi    T    C        0      0        2 
   5  chr5_46142622     AKia    T    C        0      0        2 
   5  chr5_46142622     AOna    T    C        0      0        2 
   5  chr5_46142622     ASom    T    C        0      0        2 
   5  chr5_46142622     HCab    T    C        0      0        2 
   5  chr5_46142622     HPrz    T    C        0      0        2 
   5  chr5_46142622     ZBoe    T    C        0      0        2 
   5  chr5_46142622     ZGre    T    C        0      0        2 
   5  chr5_46142622     ZHar    T    C      0.5      1        2 
   5  chr5_46142622   Sample    T    C        0      0        2 
   5  chr5_46147840     AAsi    A    G        0      0        2 
   5  chr5_46147840     AKia    A    G        1      2        2 
   5  chr5_46147840     AOna    A    G        1      2        2 
   5  chr5_46147840     ASom    A    G        0      0        2 
   5  chr5_46147840     HCab    A    G        0      0        2 
   5  chr5_46147840     HPrz    A    G        0      0        2 
   5  chr5_46147840     ZBoe    A    G        0      0        2 
   5  chr5_46147840     ZGre    A    G        0      0        2 
   5  chr5_46147840     ZHar    A    G        0      0        2 
   5  chr5_46147840   Sample    A    G        0      0        2 
   5  chr5_46152117     AAsi    A    G        0      0        2 
   5  chr5_46152117     AKia    A    G        0      0        2 
   5  chr5_46152117     AOna    A    G      0.5      1        2 
   5  chr5_46152117     ASom    A    G        0      0        2 
   5  chr5_46152117     HCab    A    G        0      0        2 
   5  chr5_46152117     HPrz    A    G        0      0        2 
   5  chr5_46152117     ZBoe    A    G        0      0        2 
   5  chr5_46152117     ZGre    A    G        0      0        2 
   5  chr5_46152117     ZHar    A    G        0      0        2 
   5  chr5_46152117   Sample    A    G        0      0        2 
   5  chr5_46154394     AAsi    A    G        0      0        2 
   5  chr5_46154394     AKia    A    G        0      0        2 
   5  chr5_46154394     AOna    A    G        0      0        2 
   5  chr5_46154394     ASom    A    G        0      0        2 
   5  chr5_46154394     HCab    A    G        0      0        2 
   5  chr5_46154394     HPrz    A    G        0      0        2 
   5  chr5_46154394     ZBoe    A    G        0      0        2 
   5  chr5_46154394     ZGre    A    G        0      0        2 
   5  chr5_46154394     ZHar    A    G        1      2        2 
   5  chr5_46154394   Sample    A    G        0      0        2 
   5  chr5_46156260     AAsi    C    T        0      0        2 
   5  chr5_46156260     AKia    C    T        0      0        2 
   5  chr5_46156260     AOna    C    T        0      0        2 
   5  chr5_46156260     ASom    C    T        0      0        2 
   5  chr5_46156260     HCab    C    T        1      2        2 
   5  chr5_46156260     HPrz    C    T        1      2        2 
   5  chr5_46156260     ZBoe    C    T        0      0        2 
   5  chr5_46156260     ZGre    C    T        0      0        2 
   5  chr5_46156260     ZHar    C    T        0      0        2 
   5  chr5_46156260   Sample    C    T        0      0        2 
   5  chr5_46172692     AAsi    G    A        0      0        2 
   5  chr5_46172692     AKia    G    A        0      0        2 
   5  chr5_46172692     AOna    G    A        0      0        2 
   5  chr5_46172692     ASom    G    A        0      0        2 
   5  chr5_46172692     HCab    G    A        0      0        2 
   5  chr5_46172692     HPrz    G    A        0      0        2 
   5  chr5_46172692     ZBoe    G    A        0      0        2 
   5  chr5_46172692     ZGre    G    A        1      2        2 
   5  chr5_46172692     ZHar    G    A        0      0        2 
   5  chr5_46172692   Sample    G    A        0      0        2 
   5  chr5_46175544     AAsi    C    T        0      0        2 
   5  chr5_46175544     AKia    C    T        1      2        2 
   5  chr5_46175544     AOna    C    T        1      2        2 
   5  chr5_46175544     ASom    C    T        0      0        2 
   5  chr5_46175544     HCab    C    T        0      0        2 
   5  chr5_46175544     HPrz    C    T        0      0        2 
   5  chr5_46175544     ZBoe    C    T        0      0        2 
   5  chr5_46175544     ZGre    C    T        0      0        2 
   5  chr5_46175544     ZHar    C    T        0      0        2 
   5  chr5_46175544   Sample    C    T        0      0        2 
   5  chr5_46176455     AAsi    G    A      0.5      1        2 
   5  chr5_46176455     AKia    G    A        0      0        2 
   5  chr5_46176455     AOna    G    A        0      0        2 
   5  chr5_46176455     ASom    G    A        0      0        2 
   5  chr5_46176455     HCab    G    A        0      0        2 
   5  chr5_46176455     HPrz    G    A        0      0        2 
   5  chr5_46176455     ZBoe    G    A        0      0        2 
   5  chr5_46176455     ZGre    G    A        0      0        2 
   5  chr5_46176455     ZHar    G    A        0      0        2 
   5  chr5_46176455   Sample    G    A        1      2        2 
   5  chr5_46178613     AAsi    T    C      0.5      1        2 
   5  chr5_46178613     AKia    T    C        0      0        2 
   5  chr5_46178613     AOna    T    C        0      0        2 
   5  chr5_46178613     ASom    T    C        0      0        2 
   5  chr5_46178613     HCab    T    C        0      0        2 
   5  chr5_46178613     HPrz    T    C        0      0        2 
   5  chr5_46178613     ZBoe    T    C        0      0        2 
   5  chr5_46178613     ZGre    T    C        0      0        2 
   5  chr5_46178613     ZHar    T    C        0      0        2 
   5  chr5_46178613   Sample    T    C        0      0        2 
   5  chr5_46179949     AAsi    T    C        1      2        2 
   5  chr5_46179949     AKia    T    C        0      0        2 
   5  chr5_46179949     AOna    T    C        0      0        2 
   5  chr5_46179949     ASom    T    C        1      2        2 
   5  chr5_46179949     HCab    T    C        0      0        2 
   5  chr5_46179949     HPrz    T    C        0      0        2 
   5  chr5_46179949     ZBoe    T    C        0      0        2 
   5  chr5_46179949     ZGre    T    C        0      0        2 
   5  chr5_46179949     ZHar    T    C        0      0        2 
   5  chr5_46179949   Sample    T    C        1      2        2 
   5  chr5_46185524     AAsi    T    C        0      0        2 
   5  chr5_46185524     AKia    T    C        0      0        2 
   5  chr5_46185524     AOna    T    C        0      0        2 
   5  chr5_46185524     ASom    T    C        0      0        2 
   5  chr5_46185524     HCab    T    C        0      0        2 
   5  chr5_46185524     HPrz    T    C        0      0        2 
   5  chr5_46185524     ZBoe    T    C        0      0        2 
   5  chr5_46185524     ZGre    T    C        1      2        2 
   5  chr5_46185524     ZHar    T    C        0      0        2 
   5  chr5_46185524   Sample    T    C        0      0        2 
   5  chr5_46191539     AAsi    T    G        0      0        2 
   5  chr5_46191539     AKia    T    G        0      0        2 
   5  chr5_46191539     AOna    T    G        0      0        2 
   5  chr5_46191539     ASom    T    G        0      0        2 
   5  chr5_46191539     HCab    T    G        1      2        2 
   5  chr5_46191539     HPrz    T    G        1      2        2 
   5  chr5_46191539     ZBoe    T    G        0      0        2 
   5  chr5_46191539     ZGre    T    G        0      0        2 
   5  chr5_46191539     ZHar    T    G        0      0        2 
   5  chr5_46191539   Sample    T    G        0      0        2 
   5  chr5_46196882     AAsi    T    C        0      0        2 
   5  chr5_46196882     AKia    T    C        0      0        2 
   5  chr5_46196882     AOna    T    C        0      0        2 
   5  chr5_46196882     ASom    T    C        0      0        2 
   5  chr5_46196882     HCab    T    C        0      0        2 
   5  chr5_46196882     HPrz    T    C        0      0        2 
   5  chr5_46196882     ZBoe    T    C        0      0        2 
   5  chr5_46196882     ZGre    T    C        1      2        2 
   5  chr5_46196882     ZHar    T    C        0      0        2 
   5  chr5_46196882   Sample    T    C        0      0        2 
   5  chr5_46213200     AAsi    A    G        0      0        2 
   5  chr5_46213200     AKia    A    G        1      2        2 
   5  chr5_46213200     AOna    A    G        1      2        2 
   5  chr5_46213200     ASom    A    G        0      0        2 
   5  chr5_46213200     HCab    A    G        0      0        2 
   5  chr5_46213200     HPrz    A    G        0      0        2 
   5  chr5_46213200     ZBoe    A    G        0      0        2 
   5  chr5_46213200     ZGre    A    G        0      0        2 
   5  chr5_46213200     ZHar    A    G        0      0        2 
   5  chr5_46213200   Sample    A    G        0      0        2 
   5  chr5_46231959     AAsi    G    T        0      0        2 
   5  chr5_46231959     AKia    G    T        0      0        2 
   5  chr5_46231959     AOna    G    T        0      0        2 
   5  chr5_46231959     ASom    G    T        0      0        2 
   5  chr5_46231959     HCab    G    T        0      0        2 
   5  chr5_46231959     HPrz    G    T        0      0        2 
   5  chr5_46231959     ZBoe    G    T      0.5      1        2 
   5  chr5_46231959     ZGre    G    T        0      0        2 
   5  chr5_46231959     ZHar    G    T        0      0        2 
   5  chr5_46231959   Sample    G    T        0      0        2 
   5  chr5_46236823     AAsi    A    G        0      0        2 
   5  chr5_46236823     AKia    A    G        0      0        2 
   5  chr5_46236823     AOna    A    G        0      0        2 
   5  chr5_46236823     ASom    A    G        0      0        2 
   5  chr5_46236823     HCab    A    G      0.5      1        2 
   5  chr5_46236823     HPrz    A    G        0      0        2 
   5  chr5_46236823     ZBoe    A    G        0      0        2 
   5  chr5_46236823     ZGre    A    G        0      0        2 
   5  chr5_46236823     ZHar    A    G        0      0        2 
   5  chr5_46236823   Sample    A    G        0      0        2 
   5  chr5_46241194     AAsi    A    G        0      0        2 
   5  chr5_46241194     AKia    A    G      0.5      1        2 
   5  chr5_46241194     AOna    A    G        0      0        2 
   5  chr5_46241194     ASom    A    G        0      0        2 
   5  chr5_46241194     HCab    A    G        0      0        2 
   5  chr5_46241194     HPrz    A    G        0      0        2 
   5  chr5_46241194     ZBoe    A    G        0      0        2 
   5  chr5_46241194     ZGre    A    G        0      0        2 
   5  chr5_46241194     ZHar    A    G        0      0        2 
   5  chr5_46241194   Sample    A    G        0      0        2 
   5  chr5_46256018     AAsi    G    A        0      0        2 
   5  chr5_46256018     AKia    G    A        0      0        2 
   5  chr5_46256018     AOna    G    A        0      0        2 
   5  chr5_46256018     ASom    G    A        0      0        2 
   5  chr5_46256018     HCab    G    A        0      0        2 
   5  chr5_46256018     HPrz    G    A        0      0        2 
   5  chr5_46256018     ZBoe    G    A        0      0        2 
   5  chr5_46256018     ZGre    G    A        0      0        2 
   5  chr5_46256018     ZHar    G    A        1      2        2 
   5  chr5_46256018   Sample    G    A        0      0        2 
   5  chr5_46262671     AAsi    A    G        0      0        2 
   5  chr5_46262671     AKia    A    G        1      2        2 
   5  chr5_46262671     AOna    A    G        1      2        2 
   5  chr5_46262671     ASom    A    G        0      0        2 
   5  chr5_46262671     HCab    A    G        0      0        2 
   5  chr5_46262671     HPrz    A    G        0      0        2 
   5  chr5_46262671     ZBoe    A    G        0      0        2 
   5  chr5_46262671     ZGre    A    G        0      0        2 
   5  chr5_46262671     ZHar    A    G        0      0        2 
   5  chr5_46262671   Sample    A    G        0      0        2 
   5  chr5_46265114     AAsi    G    C        1      2        2 
   5  chr5_46265114     AKia    G    C        0      0        2 
   5  chr5_46265114     AOna    G    C        0      0        2 
   5  chr5_46265114     ASom    G    C        1      2        2 
   5  chr5_46265114     HCab    G    C        0      0        2 
   5  chr5_46265114     HPrz    G    C        0      0        2 
   5  chr5_46265114     ZBoe    G    C        0      0        2 
   5  chr5_46265114     ZGre    G    C        0      0        2 
   5  chr5_46265114     ZHar    G    C        0      0        2 
   5  chr5_46265114   Sample    G    C        1      2        2 
   5  chr5_46265417     AAsi    G    A        0      0        2 
   5  chr5_46265417     AKia    G    A        0      0        2 
   5  chr5_46265417     AOna    G    A        0      0        2 
   5  chr5_46265417     ASom    G    A        0      0        2 
   5  chr5_46265417     HCab    G    A        0      0        2 
   5  chr5_46265417     HPrz    G    A        0      0        2 
   5  chr5_46265417     ZBoe    G    A      0.5      1        2 
   5  chr5_46265417     ZGre    G    A        0      0        2 
   5  chr5_46265417     ZHar    G    A        0      0        2 
   5  chr5_46265417   Sample    G    A        0      0        2 
   5  chr5_46288061     AAsi    T    C        0      0        2 
   5  chr5_46288061     AKia    T    C        0      0        2 
   5  chr5_46288061     AOna    T    C        0      0        2 
   5  chr5_46288061     ASom    T    C        0      0        2 
   5  chr5_46288061     HCab    T    C        0      0        2 
   5  chr5_46288061     HPrz    T    C        0      0        2 
   5  chr5_46288061     ZBoe    T    C        0      0        2 
   5  chr5_46288061     ZGre    T    C        1      2        2 
   5  chr5_46288061     ZHar    T    C        0      0        2 
   5  chr5_46288061   Sample    T    C        0      0        2 
   5  chr5_46298024     AAsi    G    A        0      0        2 
   5  chr5_46298024     AKia    G    A        0      0        2 
   5  chr5_46298024     AOna    G    A        0      0        2 
   5  chr5_46298024     ASom    G    A        0      0        2 
   5  chr5_46298024     HCab    G    A        0      0        2 
   5  chr5_46298024     HPrz    G    A        0      0        2 
   5  chr5_46298024     ZBoe    G    A        0      0        2 
   5  chr5_46298024     ZGre    G    A        1      2        2 
   5  chr5_46298024     ZHar    G    A        0      0        2 
   5  chr5_46298024   Sample    G    A        0      0        2 
   5  chr5_46306115     AAsi    G    A        0      0        2 
   5  chr5_46306115     AKia    G    A        0      0        2 
   5  chr5_46306115     AOna    G    A        0      0        2 
   5  chr5_46306115     ASom    G    A        0      0        2 
   5  chr5_46306115     HCab    G    A        1      2        2 
   5  chr5_46306115     HPrz    G    A        1      2        2 
   5  chr5_46306115     ZBoe    G    A        0      0        2 
   5  chr5_46306115     ZGre    G    A        0      0        2 
   5  chr5_46306115     ZHar    G    A        0      0        2 
   5  chr5_46306115   Sample    G    A        0      0        2 
   5  chr5_46312766     AAsi    A    T        0      0        2 
   5  chr5_46312766     AKia    A    T        0      0        2 
   5  chr5_46312766     AOna    A    T        0      0        2 
   5  chr5_46312766     ASom    A    T        0      0        2 
   5  chr5_46312766     HCab    A    T        0      0        2 
   5  chr5_46312766     HPrz    A    T        0      0        2 
   5  chr5_46312766     ZBoe    A    T        0      0        2 
   5  chr5_46312766     ZGre    A    T        0      0        2 
   5  chr5_46312766     ZHar    A    T      0.5      1        2 
   5  chr5_46312766   Sample    A    T        0      0        2 
   5  chr5_46314135     AAsi    C    A        0      0        2 
   5  chr5_46314135     AKia    C    A        0      0        2 
   5  chr5_46314135     AOna    C    A        0      0        2 
   5  chr5_46314135     ASom    C    A        0      0        2 
   5  chr5_46314135     HCab    C    A        0      0        2 
   5  chr5_46314135     HPrz    C    A        0      0        2 
   5  chr5_46314135     ZBoe    C    A      0.5      1        2 
   5  chr5_46314135     ZGre    C    A        0      0        2 
   5  chr5_46314135     ZHar    C    A        0      0        2 
   5  chr5_46314135   Sample    C    A        0      0        2 
   5  chr5_46320517     AAsi    C    T        0      0        2 
   5  chr5_46320517     AKia    C    T        0      0        2 
   5  chr5_46320517     AOna    C    T        0      0        2 
   5  chr5_46320517     ASom    C    T        0      0        2 
   5  chr5_46320517     HCab    C    T        0      0        2 
   5  chr5_46320517     HPrz    C    T        0      0        2 
   5  chr5_46320517     ZBoe    C    T        0      0        2 
   5  chr5_46320517     ZGre    C    T        0      0        2 
   5  chr5_46320517     ZHar    C    T      0.5      1        2 
   5  chr5_46320517   Sample    C    T        0      0        2 
   5  chr5_46333910     AAsi    C    T        0      0        2 
   5  chr5_46333910     AKia    C    T        0      0        2 
   5  chr5_46333910     AOna    C    T        0      0        2 
   5  chr5_46333910     ASom    C    T        0      0        2 
   5  chr5_46333910     HCab    C    T        0      0        2 
   5  chr5_46333910     HPrz    C    T        0      0        2 
   5  chr5_46333910     ZBoe    C    T        1      2        2 
   5  chr5_46333910     ZGre    C    T        0      0        2 
   5  chr5_46333910     ZHar    C    T        0      0        2 
   5  chr5_46333910   Sample    C    T        0      0        2 
   5  chr5_46339874     AAsi    G    C        0      0        2 
   5  chr5_46339874     AKia    G    C        1      2        2 
   5  chr5_46339874     AOna    G    C        1      2        2 
   5  chr5_46339874     ASom    G    C        0      0        2 
   5  chr5_46339874     HCab    G    C        0      0        2 
   5  chr5_46339874     HPrz    G    C        0      0        2 
   5  chr5_46339874     ZBoe    G    C        0      0        2 
   5  chr5_46339874     ZGre    G    C        0      0        2 
   5  chr5_46339874     ZHar    G    C        0      0        2 
   5  chr5_46339874   Sample    G    C        0      0        2 
   5  chr5_46340318     AAsi    A    G        0      0        2 
   5  chr5_46340318     AKia    A    G        0      0        2 
   5  chr5_46340318     AOna    A    G        0      0        2 
   5  chr5_46340318     ASom    A    G        0      0        2 
   5  chr5_46340318     HCab    A    G        1      2        2 
   5  chr5_46340318     HPrz    A    G        1      2        2 
   5  chr5_46340318     ZBoe    A    G        0      0        2 
   5  chr5_46340318     ZGre    A    G        0      0        2 
   5  chr5_46340318     ZHar    A    G        0      0        2 
   5  chr5_46340318   Sample    A    G        0      0        2 
   5  chr5_46349126     AAsi    A    G        0      0        2 
   5  chr5_46349126     AKia    A    G        0      0        2 
   5  chr5_46349126     AOna    A    G        0      0        2 
   5  chr5_46349126     ASom    A    G        0      0        2 
   5  chr5_46349126     HCab    A    G        0      0        2 
   5  chr5_46349126     HPrz    A    G        0      0        2 
   5  chr5_46349126     ZBoe    A    G        1      2        2 
   5  chr5_46349126     ZGre    A    G        0      0        2 
   5  chr5_46349126     ZHar    A    G        0      0        2 
   5  chr5_46349126   Sample    A    G        0      0        2 
   5  chr5_46363186     AAsi    G    C        0      0        2 
   5  chr5_46363186     AKia    G    C        0      0        2 
   5  chr5_46363186     AOna    G    C        0      0        2 
   5  chr5_46363186     ASom    G    C        0      0        2 
   5  chr5_46363186     HCab    G    C        0      0        2 
   5  chr5_46363186     HPrz    G    C        0      0        2 
   5  chr5_46363186     ZBoe    G    C      0.5      1        2 
   5  chr5_46363186     ZGre    G    C        0      0        2 
   5  chr5_46363186     ZHar    G    C        0      0        2 
   5  chr5_46363186   Sample    G    C        0      0        2 
   5  chr5_46365691     AAsi    G    T        0      0        2 
   5  chr5_46365691     AKia    G    T        0      0        2 
   5  chr5_46365691     AOna    G    T        0      0        2 
   5  chr5_46365691     ASom    G    T        0      0        2 
   5  chr5_46365691     HCab    G    T        0      0        2 
   5  chr5_46365691     HPrz    G    T        0      0        2 
   5  chr5_46365691     ZBoe    G    T        0      0        2 
   5  chr5_46365691     ZGre    G    T        0      0        2 
   5  chr5_46365691     ZHar    G    T        1      2        2 
   5  chr5_46365691   Sample    G    T        0      0        2 
   5  chr5_46369696     AAsi    C    T      0.5      1        2 
   5  chr5_46369696     AKia    C    T        0      0        2 
   5  chr5_46369696     AOna    C    T        0      0        2 
   5  chr5_46369696     ASom    C    T        0      0        2 
   5  chr5_46369696     HCab    C    T        0      0        2 
   5  chr5_46369696     HPrz    C    T        0      0        2 
   5  chr5_46369696     ZBoe    C    T        0      0        2 
   5  chr5_46369696     ZGre    C    T        0      0        2 
   5  chr5_46369696     ZHar    C    T        0      0        2 
   5  chr5_46369696   Sample    C    T        0      0        2 
   5  chr5_46383286     AAsi    G    A        0      0        2 
   5  chr5_46383286     AKia    G    A        0      0        2 
   5  chr5_46383286     AOna    G    A        0      0        2 
   5  chr5_46383286     ASom    G    A        0      0        2 
   5  chr5_46383286     HCab    G    A        0      0        2 
   5  chr5_46383286     HPrz    G    A        0      0        2 
   5  chr5_46383286     ZBoe    G    A      0.5      1        2 
   5  chr5_46383286     ZGre    G    A        0      0        2 
   5  chr5_46383286     ZHar    G    A        0      0        2 
   5  chr5_46383286   Sample    G    A        0      0        2 
   5  chr5_46403426     AAsi    T    C        0      0        2 
   5  chr5_46403426     AKia    T    C        0      0        2 
   5  chr5_46403426     AOna    T    C        0      0        2 
   5  chr5_46403426     ASom    T    C        0      0        2 
   5  chr5_46403426     HCab    T    C        0      0        2 
   5  chr5_46403426     HPrz    T    C        0      0        2 
   5  chr5_46403426     ZBoe    T    C      0.5      1        2 
   5  chr5_46403426     ZGre    T    C        0      0        2 
   5  chr5_46403426     ZHar    T    C        0      0        2 
   5  chr5_46403426   Sample    T    C        0      0        2 
   5  chr5_46414023     AAsi    A    G        1      2        2 
   5  chr5_46414023     AKia    A    G        1      2        2 
   5  chr5_46414023     AOna    A    G        1      2        2 
   5  chr5_46414023     ASom    A    G        1      2        2 
   5  chr5_46414023     HCab    A    G        0      0        2 
   5  chr5_46414023     HPrz    A    G        0      0        2 
   5  chr5_46414023     ZBoe    A    G        0      0        2 
   5  chr5_46414023     ZGre    A    G        0      0        2 
   5  chr5_46414023     ZHar    A    G        0      0        2 
   5  chr5_46414023   Sample    A    G        1      2        2 
   5  chr5_46416009     AAsi    G    T        0      0        2 
   5  chr5_46416009     AKia    G    T        0      0        2 
   5  chr5_46416009     AOna    G    T        0      0        2 
   5  chr5_46416009     ASom    G    T        0      0        2 
   5  chr5_46416009     HCab    G    T        0      0        2 
   5  chr5_46416009     HPrz    G    T      0.5      1        2 
   5  chr5_46416009     ZBoe    G    T        0      0        2 
   5  chr5_46416009     ZGre    G    T        0      0        2 
   5  chr5_46416009     ZHar    G    T        0      0        2 
   5  chr5_46416009   Sample    G    T        0      0        2 
   5  chr5_46438012     AAsi    C    T        1      2        2 
   5  chr5_46438012     AKia    C    T        0      0        2 
   5  chr5_46438012     AOna    C    T        0      0        2 
   5  chr5_46438012     ASom    C    T        1      2        2 
   5  chr5_46438012     HCab    C    T        0      0        2 
   5  chr5_46438012     HPrz    C    T        0      0        2 
   5  chr5_46438012     ZBoe    C    T        0      0        2 
   5  chr5_46438012     ZGre    C    T        0      0        2 
   5  chr5_46438012     ZHar    C    T        0      0        2 
   5  chr5_46438012   Sample    C    T        1      2        2 
   5  chr5_46438160     AAsi    G    A        0      0        2 
   5  chr5_46438160     AKia    G    A        0      0        2 
   5  chr5_46438160     AOna    G    A        0      0        2 
   5  chr5_46438160     ASom    G    A        0      0        2 
   5  chr5_46438160     HCab    G    A        1      2        2 
   5  chr5_46438160     HPrz    G    A        1      2        2 
   5  chr5_46438160     ZBoe    G    A        0      0        2 
   5  chr5_46438160     ZGre    G    A        0      0        2 
   5  chr5_46438160     ZHar    G    A        0      0        2 
   5  chr5_46438160   Sample    G    A        0      0        2 
   5  chr5_46439068     AAsi    T    C      0.5      1        2 
   5  chr5_46439068     AKia    T    C        0      0        2 
   5  chr5_46439068     AOna    T    C        0      0        2 
   5  chr5_46439068     ASom    T    C        0      0        2 
   5  chr5_46439068     HCab    T    C        0      0        2 
   5  chr5_46439068     HPrz    T    C        0      0        2 
   5  chr5_46439068     ZBoe    T    C        0      0        2 
   5  chr5_46439068     ZGre    T    C        0      0        2 
   5  chr5_46439068     ZHar    T    C        0      0        2 
   5  chr5_46439068   Sample    T    C        0      0        2 
   5  chr5_46465544     AAsi    C    A        0      0        2 
   5  chr5_46465544     AKia    C    A        0      0        2 
   5  chr5_46465544     AOna    C    A        0      0        2 
   5  chr5_46465544     ASom    C    A        0      0        2 
   5  chr5_46465544     HCab    C    A        0      0        2 
   5  chr5_46465544     HPrz    C    A        0      0        2 
   5  chr5_46465544     ZBoe    C    A      0.5      1        2 
   5  chr5_46465544     ZGre    C    A        0      0        2 
   5  chr5_46465544     ZHar    C    A        0      0        2 
   5  chr5_46465544   Sample    C    A        0      0        2 
   5  chr5_46469314     AAsi    A    G        0      0        2 
   5  chr5_46469314     AKia    A    G        0      0        2 
   5  chr5_46469314     AOna    A    G        0      0        2 
   5  chr5_46469314     ASom    A    G        0      0        2 
   5  chr5_46469314     HCab    A    G        0      0        2 
   5  chr5_46469314     HPrz    A    G        0      0        2 
   5  chr5_46469314     ZBoe    A    G        0      0        2 
   5  chr5_46469314     ZGre    A    G        1      2        2 
   5  chr5_46469314     ZHar    A    G        1      2        2 
   5  chr5_46469314   Sample    A    G        0      0        2 
   5  chr5_46476391     AAsi    G    A        0      0        2 
   5  chr5_46476391     AKia    G    A        0      0        2 
   5  chr5_46476391     AOna    G    A        0      0        2 
   5  chr5_46476391     ASom    G    A        0      0        2 
   5  chr5_46476391     HCab    G    A        0      0        2 
   5  chr5_46476391     HPrz    G    A        0      0        2 
   5  chr5_46476391     ZBoe    G    A        0      0        2 
   5  chr5_46476391     ZGre    G    A        1      2        2 
   5  chr5_46476391     ZHar    G    A        0      0        2 
   5  chr5_46476391   Sample    G    A        0      0        2 
   5  chr5_46502136     AAsi    G    A        0      0        2 
   5  chr5_46502136     AKia    G    A        0      0        2 
   5  chr5_46502136     AOna    G    A        0      0        2 
   5  chr5_46502136     ASom    G    A        0      0        2 
   5  chr5_46502136     HCab    G    A        0      0        2 
   5  chr5_46502136     HPrz    G    A        0      0        2 
   5  chr5_46502136     ZBoe    G    A        1      2        2 
   5  chr5_46502136     ZGre    G    A        1      2        2 
   5  chr5_46502136     ZHar    G    A        0      0        2 
   5  chr5_46502136   Sample    G    A        0      0        2 
   5  chr5_46521412     AAsi    T    C        0      0        2 
   5  chr5_46521412     AKia    T    C        0      0        2 
   5  chr5_46521412     AOna    T    C        0      0        2 
   5  chr5_46521412     ASom    T    C        0      0        2 
   5  chr5_46521412     HCab    T    C        0      0        2 
   5  chr5_46521412     HPrz    T    C        0      0        2 
   5  chr5_46521412     ZBoe    T    C        0      0        2 
   5  chr5_46521412     ZGre    T    C        1      2        2 
   5  chr5_46521412     ZHar    T    C        0      0        2 
   5  chr5_46521412   Sample    T    C        0      0        2 
   5  chr5_46521448     AAsi    G    C        0      0        2 
   5  chr5_46521448     AKia    G    C        0      0        2 
   5  chr5_46521448     AOna    G    C        0      0        2 
   5  chr5_46521448     ASom    G    C        0      0        2 
   5  chr5_46521448     HCab    G    C        1      2        2 
   5  chr5_46521448     HPrz    G    C        1      2        2 
   5  chr5_46521448     ZBoe    G    C        0      0        2 
   5  chr5_46521448     ZGre    G    C        0      0        2 
   5  chr5_46521448     ZHar    G    C        0      0        2 
   5  chr5_46521448   Sample    G    C        0      0        2 
   5  chr5_46524729     AAsi    T    C        0      0        2 
   5  chr5_46524729     AKia    T    C        0      0        2 
   5  chr5_46524729     AOna    T    C        0      0        2 
   5  chr5_46524729     ASom    T    C        0      0        2 
   5  chr5_46524729     HCab    T    C        0      0        2 
   5  chr5_46524729     HPrz    T    C        0      0        2 
   5  chr5_46524729     ZBoe    T    C        1      2        2 
   5  chr5_46524729     ZGre    T    C        0      0        2 
   5  chr5_46524729     ZHar    T    C        0      0        2 
   5  chr5_46524729   Sample    T    C        0      0        2 
   5  chr5_46532859     AAsi    T    C        0      0        2 
   5  chr5_46532859     AKia    T    C        0      0        2 
   5  chr5_46532859     AOna    T    C        0      0        2 
   5  chr5_46532859     ASom    T    C        0      0        2 
   5  chr5_46532859     HCab    T    C        0      0        2 
   5  chr5_46532859     HPrz    T    C        0      0        2 
   5  chr5_46532859     ZBoe    T    C      0.5      1        2 
   5  chr5_46532859     ZGre    T    C        0      0        2 
   5  chr5_46532859     ZHar    T    C        0      0        2 
   5  chr5_46532859   Sample    T    C        0      0        2 
   5  chr5_46545378     AAsi    T    C        1      2        2 
   5  chr5_46545378     AKia    T    C        0      0        2 
   5  chr5_46545378     AOna    T    C        0      0        2 
   5  chr5_46545378     ASom    T    C        1      2        2 
   5  chr5_46545378     HCab    T    C        0      0        2 
   5  chr5_46545378     HPrz    T    C        0      0        2 
   5  chr5_46545378     ZBoe    T    C        0      0        2 
   5  chr5_46545378     ZGre    T    C        0      0        2 
   5  chr5_46545378     ZHar    T    C        0      0        2 
   5  chr5_46545378   Sample    T    C        1      2        2 
   5  chr5_46560188     AAsi    T    G      0.5      1        2 
   5  chr5_46560188     AKia    T    G        0      0        2 
   5  chr5_46560188     AOna    T    G        0      0        2 
   5  chr5_46560188     ASom    T    G        0      0        2 
   5  chr5_46560188     HCab    T    G        0      0        2 
   5  chr5_46560188     HPrz    T    G        0      0        2 
   5  chr5_46560188     ZBoe    T    G        0      0        2 
   5  chr5_46560188     ZGre    T    G        0      0        2 
   5  chr5_46560188     ZHar    T    G        0      0        2 
   5  chr5_46560188   Sample    T    G        1      2        2 
   5  chr5_46566993     AAsi    G    A        0      0        2 
   5  chr5_46566993     AKia    G    A        0      0        2 
   5  chr5_46566993     AOna    G    A        0      0        2 
   5  chr5_46566993     ASom    G    A        0      0        2 
   5  chr5_46566993     HCab    G    A        1      2        2 
   5  chr5_46566993     HPrz    G    A        1      2        2 
   5  chr5_46566993     ZBoe    G    A        0      0        2 
   5  chr5_46566993     ZGre    G    A        0      0        2 
   5  chr5_46566993     ZHar    G    A        0      0        2 
   5  chr5_46566993   Sample    G    A        0      0        2 
   5  chr5_46590476     AAsi    G    A        0      0        2 
   5  chr5_46590476     AKia    G    A        0      0        2 
   5  chr5_46590476     AOna    G    A        0      0        2 
   5  chr5_46590476     ASom    G    A        0      0        2 
   5  chr5_46590476     HCab    G    A        0      0        2 
   5  chr5_46590476     HPrz    G    A        0      0        2 
   5  chr5_46590476     ZBoe    G    A        1      2        2 
   5  chr5_46590476     ZGre    G    A        0      0        2 
   5  chr5_46590476     ZHar    G    A        0      0        2 
   5  chr5_46590476   Sample    G    A        0      0        2 
   5  chr5_46593501     AAsi    T    C      0.5      1        2 
   5  chr5_46593501     AKia    T    C        0      0        2 
   5  chr5_46593501     AOna    T    C        0      0        2 
   5  chr5_46593501     ASom    T    C        0      0        2 
   5  chr5_46593501     HCab    T    C        0      0        2 
   5  chr5_46593501     HPrz    T    C        0      0        2 
   5  chr5_46593501     ZBoe    T    C        0      0        2 
   5  chr5_46593501     ZGre    T    C        0      0        2 
   5  chr5_46593501     ZHar    T    C        0      0        2 
   5  chr5_46593501   Sample    T    C        0      0        2 
   5  chr5_46595066     AAsi    A    G        0      0        2 
   5  chr5_46595066     AKia    A    G        0      0        2 
   5  chr5_46595066     AOna    A    G        0      0        2 
   5  chr5_46595066     ASom    A    G        0      0        2 
   5  chr5_46595066     HCab    A    G        0      0        2 
   5  chr5_46595066     HPrz    A    G        0      0        2 
   5  chr5_46595066     ZBoe    A    G      0.5      1        2 
   5  chr5_46595066     ZGre    A    G        0      0        2 
   5  chr5_46595066     ZHar    A    G        0      0        2 
   5  chr5_46595066   Sample    A    G        0      0        2 
   5  chr5_46601546     AAsi    C    T        0      0        2 
   5  chr5_46601546     AKia    C    T        1      2        2 
   5  chr5_46601546     AOna    C    T        1      2        2 
   5  chr5_46601546     ASom    C    T        0      0        2 
   5  chr5_46601546     HCab    C    T        1      2        2 
   5  chr5_46601546     HPrz    C    T        1      2        2 
   5  chr5_46601546     ZBoe    C    T        0      0        2 
   5  chr5_46601546     ZGre    C    T        0      0        2 
   5  chr5_46601546     ZHar    C    T        0      0        2 
   5  chr5_46601546   Sample    C    T        0      0        2 
   5  chr5_46605233     AAsi    G    T        0      0        2 
   5  chr5_46605233     AKia    G    T        0      0        2 
   5  chr5_46605233     AOna    G    T        0      0        2 
   5  chr5_46605233     ASom    G    T        0      0        2 
   5  chr5_46605233     HCab    G    T        1      2        2 
   5  chr5_46605233     HPrz    G    T        1      2        2 
   5  chr5_46605233     ZBoe    G    T        0      0        2 
   5  chr5_46605233     ZGre    G    T        0      0        2 
   5  chr5_46605233     ZHar    G    T        0      0        2 
   5  chr5_46605233   Sample    G    T        0      0        2 
   5  chr5_46618642     AAsi    G    C        0      0        2 
   5  chr5_46618642     AKia    G    C        1      2        2 
   5  chr5_46618642     AOna    G    C        1      2        2 
   5  chr5_46618642     ASom    G    C        0      0        2 
   5  chr5_46618642     HCab    G    C        1      2        2 
   5  chr5_46618642     HPrz    G    C        1      2        2 
   5  chr5_46618642     ZBoe    G    C        0      0        2 
   5  chr5_46618642     ZGre    G    C        0      0        2 
   5  chr5_46618642     ZHar    G    C        0      0        2 
   5  chr5_46618642   Sample    G    C        0      0        2 
   5  chr5_46621159     AAsi    G    T        0      0        2 
   5  chr5_46621159     AKia    G    T        0      0        2 
   5  chr5_46621159     AOna    G    T        0      0        2 
   5  chr5_46621159     ASom    G    T        0      0        2 
   5  chr5_46621159     HCab    G    T        1      2        2 
   5  chr5_46621159     HPrz    G    T        1      2        2 
   5  chr5_46621159     ZBoe    G    T        0      0        2 
   5  chr5_46621159     ZGre    G    T        0      0        2 
   5  chr5_46621159     ZHar    G    T        0      0        2 
   5  chr5_46621159   Sample    G    T        0      0        2 
   5  chr5_46632285     AAsi    C    T        0      0        2 
   5  chr5_46632285     AKia    C    T        1      2        2 
   5  chr5_46632285     AOna    C    T        0      0        2 
   5  chr5_46632285     ASom    C    T        0      0        2 
   5  chr5_46632285     HCab    C    T        0      0        2 
   5  chr5_46632285     HPrz    C    T        0      0        2 
   5  chr5_46632285     ZBoe    C    T        0      0        2 
   5  chr5_46632285     ZGre    C    T        0      0        2 
   5  chr5_46632285     ZHar    C    T        0      0        2 
   5  chr5_46632285   Sample    C    T        0      0        2 
   5  chr5_46634777     AAsi    G    T        0      0        2 
   5  chr5_46634777     AKia    G    T        0      0        2 
   5  chr5_46634777     AOna    G    T        0      0        2 
   5  chr5_46634777     ASom    G    T        0      0        2 
   5  chr5_46634777     HCab    G    T        0      0        2 
   5  chr5_46634777     HPrz    G    T        0      0        2 
   5  chr5_46634777     ZBoe    G    T        1      2        2 
   5  chr5_46634777     ZGre    G    T        1      2        2 
   5  chr5_46634777     ZHar    G    T        0      0        2 
   5  chr5_46634777   Sample    G    T        0      0        2 
   5  chr5_46639663     AAsi    C    G        0      0        2 
   5  chr5_46639663     AKia    C    G        0      0        2 
   5  chr5_46639663     AOna    C    G        0      0        2 
   5  chr5_46639663     ASom    C    G        0      0        2 
   5  chr5_46639663     HCab    C    G        1      2        2 
   5  chr5_46639663     HPrz    C    G        1      2        2 
   5  chr5_46639663     ZBoe    C    G        0      0        2 
   5  chr5_46639663     ZGre    C    G        0      0        2 
   5  chr5_46639663     ZHar    C    G        0      0        2 
   5  chr5_46639663   Sample    C    G        0      0        2 
   5  chr5_46641138     AAsi    G    T        0      0        2 
   5  chr5_46641138     AKia    G    T        0      0        2 
   5  chr5_46641138     AOna    G    T        0      0        2 
   5  chr5_46641138     ASom    G    T        0      0        2 
   5  chr5_46641138     HCab    G    T        0      0        2 
   5  chr5_46641138     HPrz    G    T        0      0        2 
   5  chr5_46641138     ZBoe    G    T        0      0        2 
   5  chr5_46641138     ZGre    G    T        1      2        2 
   5  chr5_46641138     ZHar    G    T        0      0        2 
   5  chr5_46641138   Sample    G    T        0      0        2 
   5  chr5_46652765     AAsi    G    A        1      2        2 
   5  chr5_46652765     AKia    G    A        0      0        2 
   5  chr5_46652765     AOna    G    A        0      0        2 
   5  chr5_46652765     ASom    G    A        1      2        2 
   5  chr5_46652765     HCab    G    A        0      0        2 
   5  chr5_46652765     HPrz    G    A        0      0        2 
   5  chr5_46652765     ZBoe    G    A        0      0        2 
   5  chr5_46652765     ZGre    G    A        0      0        2 
   5  chr5_46652765     ZHar    G    A        0      0        2 
   5  chr5_46652765   Sample    G    A        1      2        2 
   5  chr5_46668693     AAsi    C    T        0      0        2 
   5  chr5_46668693     AKia    C    T        0      0        2 
   5  chr5_46668693     AOna    C    T        0      0        2 
   5  chr5_46668693     ASom    C    T        0      0        2 
   5  chr5_46668693     HCab    C    T        0      0        2 
   5  chr5_46668693     HPrz    C    T        0      0        2 
   5  chr5_46668693     ZBoe    C    T        0      0        2 
   5  chr5_46668693     ZGre    C    T        1      2        2 
   5  chr5_46668693     ZHar    C    T        0      0        2 
   5  chr5_46668693   Sample    C    T        0      0        2 
   5  chr5_46671107     AAsi    T    C        0      0        2 
   5  chr5_46671107     AKia    T    C        0      0        2 
   5  chr5_46671107     AOna    T    C        0      0        2 
   5  chr5_46671107     ASom    T    C        0      0        2 
   5  chr5_46671107     HCab    T    C        1      2        2 
   5  chr5_46671107     HPrz    T    C        1      2        2 
   5  chr5_46671107     ZBoe    T    C        0      0        2 
   5  chr5_46671107     ZGre    T    C        0      0        2 
   5  chr5_46671107     ZHar    T    C        0      0        2 
   5  chr5_46671107   Sample    T    C        0      0        2 
   5  chr5_46675220     AAsi    G    A        0      0        2 
   5  chr5_46675220     AKia    G    A        0      0        2 
   5  chr5_46675220     AOna    G    A        0      0        2 
   5  chr5_46675220     ASom    G    A        0      0        2 
   5  chr5_46675220     HCab    G    A      0.5      1        2 
   5  chr5_46675220     HPrz    G    A        0      0        2 
   5  chr5_46675220     ZBoe    G    A        0      0        2 
   5  chr5_46675220     ZGre    G    A        0      0        2 
   5  chr5_46675220     ZHar    G    A        0      0        2 
   5  chr5_46675220   Sample    G    A        0      0        2 
   5  chr5_46677617     AAsi    A    T        0      0        2 
   5  chr5_46677617     AKia    A    T        0      0        2 
   5  chr5_46677617     AOna    A    T        0      0        2 
   5  chr5_46677617     ASom    A    T        1      2        2 
   5  chr5_46677617     HCab    A    T        0      0        2 
   5  chr5_46677617     HPrz    A    T        0      0        2 
   5  chr5_46677617     ZBoe    A    T        0      0        2 
   5  chr5_46677617     ZGre    A    T        0      0        2 
   5  chr5_46677617     ZHar    A    T        0      0        2 
   5  chr5_46677617   Sample    A    T        0      0        2 
   5  chr5_46695229     AAsi    G    C        0      0        2 
   5  chr5_46695229     AKia    G    C        1      2        2 
   5  chr5_46695229     AOna    G    C        1      2        2 
   5  chr5_46695229     ASom    G    C        0      0        2 
   5  chr5_46695229     HCab    G    C        0      0        2 
   5  chr5_46695229     HPrz    G    C        0      0        2 
   5  chr5_46695229     ZBoe    G    C        0      0        2 
   5  chr5_46695229     ZGre    G    C        0      0        2 
   5  chr5_46695229     ZHar    G    C        0      0        2 
   5  chr5_46695229   Sample    G    C        0      0        2 
   5  chr5_46697885     AAsi    A    G        0      0        2 
   5  chr5_46697885     AKia    A    G        0      0        2 
   5  chr5_46697885     AOna    A    G        0      0        2 
   5  chr5_46697885     ASom    A    G        0      0        2 
   5  chr5_46697885     HCab    A    G        0      0        2 
   5  chr5_46697885     HPrz    A    G        0      0        2 
   5  chr5_46697885     ZBoe    A    G        0      0        2 
   5  chr5_46697885     ZGre    A    G        0      0        2 
   5  chr5_46697885     ZHar    A    G        1      2        2 
   5  chr5_46697885   Sample    A    G        0      0        2 
   5  chr5_46706996     AAsi    A    C        0      0        2 
   5  chr5_46706996     AKia    A    C        0      0        2 
   5  chr5_46706996     AOna    A    C        0      0        2 
   5  chr5_46706996     ASom    A    C        0      0        2 
   5  chr5_46706996     HCab    A    C        0      0        2 
   5  chr5_46706996     HPrz    A    C        0      0        2 
   5  chr5_46706996     ZBoe    A    C        0      0        2 
   5  chr5_46706996     ZGre    A    C        0      0        2 
   5  chr5_46706996     ZHar    A    C        1      2        2 
   5  chr5_46706996   Sample    A    C        0      0        2 
   5  chr5_46710400     AAsi    T    C        1      2        2 
   5  chr5_46710400     AKia    T    C        0      0        2 
   5  chr5_46710400     AOna    T    C        0      0        2 
   5  chr5_46710400     ASom    T    C        1      2        2 
   5  chr5_46710400     HCab    T    C        0      0        2 
   5  chr5_46710400     HPrz    T    C        0      0        2 
   5  chr5_46710400     ZBoe    T    C        0      0        2 
   5  chr5_46710400     ZGre    T    C        0      0        2 
   5  chr5_46710400     ZHar    T    C        0      0        2 
   5  chr5_46710400   Sample    T    C        1      2        2 
   5  chr5_46713939     AAsi    C    G        0      0        2 
   5  chr5_46713939     AKia    C    G        0      0        2 
   5  chr5_46713939     AOna    C    G        0      0        2 
   5  chr5_46713939     ASom    C    G        0      0        2 
   5  chr5_46713939     HCab    C    G        0      0        2 
   5  chr5_46713939     HPrz    C    G        1      2        2 
   5  chr5_46713939     ZBoe    C    G        0      0        2 
   5  chr5_46713939     ZGre    C    G        0      0        2 
   5  chr5_46713939     ZHar    C    G        0      0        2 
   5  chr5_46713939   Sample    C    G        0      0        2 
   5  chr5_46715202     AAsi    A    G        0      0        2 
   5  chr5_46715202     AKia    A    G        0      0        2 
   5  chr5_46715202     AOna    A    G        0      0        2 
   5  chr5_46715202     ASom    A    G        0      0        2 
   5  chr5_46715202     HCab    A    G        0      0        2 
   5  chr5_46715202     HPrz    A    G        0      0        2 
   5  chr5_46715202     ZBoe    A    G        0      0        2 
   5  chr5_46715202     ZGre    A    G        1      2        2 
   5  chr5_46715202     ZHar    A    G        0      0        2 
   5  chr5_46715202   Sample    A    G        0      0        2 
   5  chr5_46723357     AAsi    T    C        0      0        2 
   5  chr5_46723357     AKia    T    C        0      0        2 
   5  chr5_46723357     AOna    T    C        0      0        2 
   5  chr5_46723357     ASom    T    C        0      0        2 
   5  chr5_46723357     HCab    T    C        0      0        2 
   5  chr5_46723357     HPrz    T    C        0      0        2 
   5  chr5_46723357     ZBoe    T    C        0      0        2 
   5  chr5_46723357     ZGre    T    C        0      0        2 
   5  chr5_46723357     ZHar    T    C      0.5      1        2 
   5  chr5_46723357   Sample    T    C        0      0        2 
   5  chr5_46737224     AAsi    T    C        0      0        2 
   5  chr5_46737224     AKia    T    C        0      0        2 
   5  chr5_46737224     AOna    T    C        0      0        2 
   5  chr5_46737224     ASom    T    C        1      2        2 
   5  chr5_46737224     HCab    T    C        0      0        2 
   5  chr5_46737224     HPrz    T    C        0      0        2 
   5  chr5_46737224     ZBoe    T    C        0      0        2 
   5  chr5_46737224     ZGre    T    C        0      0        2 
   5  chr5_46737224     ZHar    T    C        0      0        2 
   5  chr5_46737224   Sample    T    C        0      0        2 
   5  chr5_46742497     AAsi    G    C        0      0        2 
   5  chr5_46742497     AKia    G    C        0      0        2 
   5  chr5_46742497     AOna    G    C        0      0        2 
   5  chr5_46742497     ASom    G    C        0      0        2 
   5  chr5_46742497     HCab    G    C        0      0        2 
   5  chr5_46742497     HPrz    G    C        1      2        2 
   5  chr5_46742497     ZBoe    G    C        0      0        2 
   5  chr5_46742497     ZGre    G    C        0      0        2 
   5  chr5_46742497     ZHar    G    C        0      0        2 
   5  chr5_46742497   Sample    G    C        0      0        2 
   5  chr5_46744850     AAsi    G    A        0      0        2 
   5  chr5_46744850     AKia    G    A        0      0        2 
   5  chr5_46744850     AOna    G    A        0      0        2 
   5  chr5_46744850     ASom    G    A        0      0        2 
   5  chr5_46744850     HCab    G    A        1      2        2 
   5  chr5_46744850     HPrz    G    A        1      2        2 
   5  chr5_46744850     ZBoe    G    A        0      0        2 
   5  chr5_46744850     ZGre    G    A        0      0        2 
   5  chr5_46744850     ZHar    G    A        0      0        2 
   5  chr5_46744850   Sample    G    A        0      0        2 
   5  chr5_46747120     AAsi    T    C        1      2        2 
   5  chr5_46747120     AKia    T    C        0      0        2 
   5  chr5_46747120     AOna    T    C        0      0        2 
   5  chr5_46747120     ASom    T    C        0      0        2 
   5  chr5_46747120     HCab    T    C        0      0        2 
   5  chr5_46747120     HPrz    T    C        0      0        2 
   5  chr5_46747120     ZBoe    T    C        0      0        2 
   5  chr5_46747120     ZGre    T    C        0      0        2 
   5  chr5_46747120     ZHar    T    C        0      0        2 
   5  chr5_46747120   Sample    T    C        1      2        2 
   5  chr5_46750152     AAsi    C    T        0      0        2 
   5  chr5_46750152     AKia    C    T        0      0        2 
   5  chr5_46750152     AOna    C    T        0      0        2 
   5  chr5_46750152     ASom    C    T        0      0        2 
   5  chr5_46750152     HCab    C    T        0      0        2 
   5  chr5_46750152     HPrz    C    T        0      0        2 
   5  chr5_46750152     ZBoe    C    T        0      0        2 
   5  chr5_46750152     ZGre    C    T        0      0        2 
   5  chr5_46750152     ZHar    C    T      0.5      1        2 
   5  chr5_46750152   Sample    C    T        0      0        2 
   5  chr5_46750241     AAsi    C    G        0      0        2 
   5  chr5_46750241     AKia    C    G        0      0        2 
   5  chr5_46750241     AOna    C    G        0      0        2 
   5  chr5_46750241     ASom    C    G        0      0        2 
   5  chr5_46750241     HCab    C    G        0      0        2 
   5  chr5_46750241     HPrz    C    G        0      0        2 
   5  chr5_46750241     ZBoe    C    G        0      0        2 
   5  chr5_46750241     ZGre    C    G        0      0        2 
   5  chr5_46750241     ZHar    C    G      0.5      1        2 
   5  chr5_46750241   Sample    C    G        0      0        2 
   5  chr5_46751079     AAsi    T    C        0      0        2 
   5  chr5_46751079     AKia    T    C        0      0        2 
   5  chr5_46751079     AOna    T    C      0.5      1        2 
   5  chr5_46751079     ASom    T    C        0      0        2 
   5  chr5_46751079     HCab    T    C        0      0        2 
   5  chr5_46751079     HPrz    T    C        0      0        2 
   5  chr5_46751079     ZBoe    T    C        0      0        2 
   5  chr5_46751079     ZGre    T    C        0      0        2 
   5  chr5_46751079     ZHar    T    C        0      0        2 
   5  chr5_46751079   Sample    T    C        0      0        2 
   5  chr5_46753165     AAsi    G    C        0      0        2 
   5  chr5_46753165     AKia    G    C        0      0        2 
   5  chr5_46753165     AOna    G    C        0      0        2 
   5  chr5_46753165     ASom    G    C        0      0        2 
   5  chr5_46753165     HCab    G    C        0      0        2 
   5  chr5_46753165     HPrz    G    C        0      0        2 
   5  chr5_46753165     ZBoe    G    C        1      2        2 
   5  chr5_46753165     ZGre    G    C        0      0        2 
   5  chr5_46753165     ZHar    G    C        0      0        2 
   5  chr5_46753165   Sample    G    C        0      0        2 
   5  chr5_46765628     AAsi    A    G        1      2        2 
   5  chr5_46765628     AKia    A    G        0      0        2 
   5  chr5_46765628     AOna    A    G        0      0        2 
   5  chr5_46765628     ASom    A    G        1      2        2 
   5  chr5_46765628     HCab    A    G        0      0        2 
   5  chr5_46765628     HPrz    A    G        0      0        2 
   5  chr5_46765628     ZBoe    A    G        0      0        2 
   5  chr5_46765628     ZGre    A    G        0      0        2 
   5  chr5_46765628     ZHar    A    G        0      0        2 
   5  chr5_46765628   Sample    A    G        1      2        2 
   5  chr5_46773295     AAsi    A    G        0      0        2 
   5  chr5_46773295     AKia    A    G        0      0        2 
   5  chr5_46773295     AOna    A    G      0.5      1        2 
   5  chr5_46773295     ASom    A    G        0      0        2 
   5  chr5_46773295     HCab    A    G        0      0        2 
   5  chr5_46773295     HPrz    A    G        0      0        2 
   5  chr5_46773295     ZBoe    A    G        0      0        2 
   5  chr5_46773295     ZGre    A    G        0      0        2 
   5  chr5_46773295     ZHar    A    G        0      0        2 
   5  chr5_46773295   Sample    A    G        0      0        2 
   5  chr5_46774791     AAsi    T    C        0      0        2 
   5  chr5_46774791     AKia    T    C        0      0        2 
   5  chr5_46774791     AOna    T    C        0      0        2 
   5  chr5_46774791     ASom    T    C        0      0        2 
   5  chr5_46774791     HCab    T    C        0      0        2 
   5  chr5_46774791     HPrz    T    C        0      0        2 
   5  chr5_46774791     ZBoe    T    C        0      0        2 
   5  chr5_46774791     ZGre    T    C        1      2        2 
   5  chr5_46774791     ZHar    T    C        0      0        2 
   5  chr5_46774791   Sample    T    C        0      0        2 
   5  chr5_46775545     AAsi    T    C        0      0        2 
   5  chr5_46775545     AKia    T    C        0      0        2 
   5  chr5_46775545     AOna    T    C        0      0        2 
   5  chr5_46775545     ASom    T    C        0      0        2 
   5  chr5_46775545     HCab    T    C        0      0        2 
   5  chr5_46775545     HPrz    T    C        0      0        2 
   5  chr5_46775545     ZBoe    T    C        1      2        2 
   5  chr5_46775545     ZGre    T    C        0      0        2 
   5  chr5_46775545     ZHar    T    C        0      0        2 
   5  chr5_46775545   Sample    T    C        0      0        2 
   5  chr5_46788368     AAsi    C    T        0      0        2 
   5  chr5_46788368     AKia    C    T        1      2        2 
   5  chr5_46788368     AOna    C    T        1      2        2 
   5  chr5_46788368     ASom    C    T        0      0        2 
   5  chr5_46788368     HCab    C    T        0      0        2 
   5  chr5_46788368     HPrz    C    T        0      0        2 
   5  chr5_46788368     ZBoe    C    T        0      0        2 
   5  chr5_46788368     ZGre    C    T        0      0        2 
   5  chr5_46788368     ZHar    C    T        0      0        2 
   5  chr5_46788368   Sample    C    T        0      0        2 
   5  chr5_46799844     AAsi    T    C        0      0        2 
   5  chr5_46799844     AKia    T    C        0      0        2 
   5  chr5_46799844     AOna    T    C        0      0        2 
   5  chr5_46799844     ASom    T    C        0      0        2 
   5  chr5_46799844     HCab    T    C      0.5      1        2 
   5  chr5_46799844     HPrz    T    C        0      0        2 
   5  chr5_46799844     ZBoe    T    C        0      0        2 
   5  chr5_46799844     ZGre    T    C        0      0        2 
   5  chr5_46799844     ZHar    T    C        0      0        2 
   5  chr5_46799844   Sample    T    C        0      0        2 
   5  chr5_46805321     AAsi    G    A        0      0        2 
   5  chr5_46805321     AKia    G    A        0      0        2 
   5  chr5_46805321     AOna    G    A        0      0        2 
   5  chr5_46805321     ASom    G    A        0      0        2 
   5  chr5_46805321     HCab    G    A        0      0        2 
   5  chr5_46805321     HPrz    G    A        0      0        2 
   5  chr5_46805321     ZBoe    G    A      0.5      1        2 
   5  chr5_46805321     ZGre    G    A        0      0        2 
   5  chr5_46805321     ZHar    G    A        0      0        2 
   5  chr5_46805321   Sample    G    A        0      0        2 
   5  chr5_46808188     AAsi    T    C        1      2        2 
   5  chr5_46808188     AKia    T    C        0      0        2 
   5  chr5_46808188     AOna    T    C        0      0        2 
   5  chr5_46808188     ASom    T    C        1      2        2 
   5  chr5_46808188     HCab    T    C        0      0        2 
   5  chr5_46808188     HPrz    T    C        0      0        2 
   5  chr5_46808188     ZBoe    T    C        0      0        2 
   5  chr5_46808188     ZGre    T    C        0      0        2 
   5  chr5_46808188     ZHar    T    C        0      0        2 
   5  chr5_46808188   Sample    T    C        1      2        2 
   5  chr5_46814369     AAsi    G    A        0      0        2 
   5  chr5_46814369     AKia    G    A        0      0        2 
   5  chr5_46814369     AOna    G    A        0      0        2 
   5  chr5_46814369     ASom    G    A        0      0        2 
   5  chr5_46814369     HCab    G    A        1      2        2 
   5  chr5_46814369     HPrz    G    A        1      2        2 
   5  chr5_46814369     ZBoe    G    A        0      0        2 
   5  chr5_46814369     ZGre    G    A        0      0        2 
   5  chr5_46814369     ZHar    G    A        0      0        2 
   5  chr5_46814369   Sample    G    A        0      0        2 
   5  chr5_46826297     AAsi    C    T        0      0        2 
   5  chr5_46826297     AKia    C    T        0      0        2 
   5  chr5_46826297     AOna    C    T        0      0        2 
   5  chr5_46826297     ASom    C    T        0      0        2 
   5  chr5_46826297     HCab    C    T        1      2        2 
   5  chr5_46826297     HPrz    C    T        1      2        2 
   5  chr5_46826297     ZBoe    C    T        0      0        2 
   5  chr5_46826297     ZGre    C    T        0      0        2 
   5  chr5_46826297     ZHar    C    T        0      0        2 
   5  chr5_46826297   Sample    C    T        0      0        2 
   5  chr5_46847168     AAsi    C    G        0      0        2 
   5  chr5_46847168     AKia    C    G        0      0        2 
   5  chr5_46847168     AOna    C    G        0      0        2 
   5  chr5_46847168     ASom    C    G        0      0        2 
   5  chr5_46847168     HCab    C    G        0      0        2 
   5  chr5_46847168     HPrz    C    G        0      0        2 
   5  chr5_46847168     ZBoe    C    G        1      2        2 
   5  chr5_46847168     ZGre    C    G        0      0        2 
   5  chr5_46847168     ZHar    C    G        0      0        2 
   5  chr5_46847168   Sample    C    G        0      0        2 
   5  chr5_46851052     AAsi    T    A        0      0        2 
   5  chr5_46851052     AKia    T    A        1      2        2 
   5  chr5_46851052     AOna    T    A        1      2        2 
   5  chr5_46851052     ASom    T    A        0      0        2 
   5  chr5_46851052     HCab    T    A        1      2        2 
   5  chr5_46851052     HPrz    T    A        1      2        2 
   5  chr5_46851052     ZBoe    T    A        0      0        2 
   5  chr5_46851052     ZGre    T    A        0      0        2 
   5  chr5_46851052     ZHar    T    A        0      0        2 
   5  chr5_46851052   Sample    T    A        0      0        2 
   5  chr5_46855220     AAsi    A    C        0      0        2 
   5  chr5_46855220     AKia    A    C        0      0        2 
   5  chr5_46855220     AOna    A    C        0      0        2 
   5  chr5_46855220     ASom    A    C        0      0        2 
   5  chr5_46855220     HCab    A    C        0      0        2 
   5  chr5_46855220     HPrz    A    C        0      0        2 
   5  chr5_46855220     ZBoe    A    C        0      0        2 
   5  chr5_46855220     ZGre    A    C        0      0        2 
   5  chr5_46855220     ZHar    A    C      0.5      1        2 
   5  chr5_46855220   Sample    A    C        0      0        2 
   5  chr5_46856726     AAsi    G    A        0      0        2 
   5  chr5_46856726     AKia    G    A        0      0        2 
   5  chr5_46856726     AOna    G    A        1      2        2 
   5  chr5_46856726     ASom    G    A        0      0        2 
   5  chr5_46856726     HCab    G    A        0      0        2 
   5  chr5_46856726     HPrz    G    A        0      0        2 
   5  chr5_46856726     ZBoe    G    A        0      0        2 
   5  chr5_46856726     ZGre    G    A        0      0        2 
   5  chr5_46856726     ZHar    G    A        0      0        2 
   5  chr5_46856726   Sample    G    A        0      0        2 
   5  chr5_46863335     AAsi    G    A        0      0        2 
   5  chr5_46863335     AKia    G    A        0      0        2 
   5  chr5_46863335     AOna    G    A        0      0        2 
   5  chr5_46863335     ASom    G    A        0      0        2 
   5  chr5_46863335     HCab    G    A        1      2        2 
   5  chr5_46863335     HPrz    G    A        1      2        2 
   5  chr5_46863335     ZBoe    G    A        0      0        2 
   5  chr5_46863335     ZGre    G    A        0      0        2 
   5  chr5_46863335     ZHar    G    A        0      0        2 
   5  chr5_46863335   Sample    G    A        0      0        2 
   5  chr5_46890747     AAsi    A    T        0      0        2 
   5  chr5_46890747     AKia    A    T        0      0        2 
   5  chr5_46890747     AOna    A    T        0      0        2 
   5  chr5_46890747     ASom    A    T        0      0        2 
   5  chr5_46890747     HCab    A    T      0.5      1        2 
   5  chr5_46890747     HPrz    A    T        0      0        2 
   5  chr5_46890747     ZBoe    A    T        0      0        2 
   5  chr5_46890747     ZGre    A    T        0      0        2 
   5  chr5_46890747     ZHar    A    T        0      0        2 
   5  chr5_46890747   Sample    A    T        0      0        2 
   5  chr5_46904278     AAsi    G    T        0      0        2 
   5  chr5_46904278     AKia    G    T        0      0        2 
   5  chr5_46904278     AOna    G    T        0      0        2 
   5  chr5_46904278     ASom    G    T        0      0        2 
   5  chr5_46904278     HCab    G    T        0      0        2 
   5  chr5_46904278     HPrz    G    T        0      0        2 
   5  chr5_46904278     ZBoe    G    T        0      0        2 
   5  chr5_46904278     ZGre    G    T        1      2        2 
   5  chr5_46904278     ZHar    G    T        0      0        2 
   5  chr5_46904278   Sample    G    T        0      0        2 
   5  chr5_46906015     AAsi    C    T        0      0        2 
   5  chr5_46906015     AKia    C    T        0      0        2 
   5  chr5_46906015     AOna    C    T        0      0        2 
   5  chr5_46906015     ASom    C    T        0      0        2 
   5  chr5_46906015     HCab    C    T        0      0        2 
   5  chr5_46906015     HPrz    C    T        0      0        2 
   5  chr5_46906015     ZBoe    C    T        0      0        2 
   5  chr5_46906015     ZGre    C    T        0      0        2 
   5  chr5_46906015     ZHar    C    T        1      2        2 
   5  chr5_46906015   Sample    C    T        0      0        2 
   5  chr5_46916727     AAsi    C    T        0      0        2 
   5  chr5_46916727     AKia    C    T        0      0        2 
   5  chr5_46916727     AOna    C    T        0      0        2 
   5  chr5_46916727     ASom    C    T        0      0        2 
   5  chr5_46916727     HCab    C    T        1      2        2 
   5  chr5_46916727     HPrz    C    T        1      2        2 
   5  chr5_46916727     ZBoe    C    T        0      0        2 
   5  chr5_46916727     ZGre    C    T        0      0        2 
   5  chr5_46916727     ZHar    C    T        0      0        2 
   5  chr5_46916727   Sample    C    T        0      0        2 
   5  chr5_46925725     AAsi    T    G        0      0        2 
   5  chr5_46925725     AKia    T    G        0      0        2 
   5  chr5_46925725     AOna    T    G        0      0        2 
   5  chr5_46925725     ASom    T    G        0      0        2 
   5  chr5_46925725     HCab    T    G        0      0        2 
   5  chr5_46925725     HPrz    T    G        0      0        2 
   5  chr5_46925725     ZBoe    T    G        0      0        2 
   5  chr5_46925725     ZGre    T    G        0      0        2 
   5  chr5_46925725     ZHar    T    G        1      2        2 
   5  chr5_46925725   Sample    T    G        0      0        2 
   5  chr5_46929706     AAsi    G    A        0      0        2 
   5  chr5_46929706     AKia    G    A        0      0        2 
   5  chr5_46929706     AOna    G    A        0      0        2 
   5  chr5_46929706     ASom    G    A        0      0        2 
   5  chr5_46929706     HCab    G    A        0      0        2 
   5  chr5_46929706     HPrz    G    A        0      0        2 
   5  chr5_46929706     ZBoe    G    A        1      2        2 
   5  chr5_46929706     ZGre    G    A        1      2        2 
   5  chr5_46929706     ZHar    G    A        1      2        2 
   5  chr5_46929706   Sample    G    A        0      0        2 
   5  chr5_46934324     AAsi    A    G        0      0        2 
   5  chr5_46934324     AKia    A    G        0      0        2 
   5  chr5_46934324     AOna    A    G        0      0        2 
   5  chr5_46934324     ASom    A    G        0      0        2 
   5  chr5_46934324     HCab    A    G        0      0        2 
   5  chr5_46934324     HPrz    A    G        0      0        2 
   5  chr5_46934324     ZBoe    A    G        1      2        2 
   5  chr5_46934324     ZGre    A    G        1      2        2 
   5  chr5_46934324     ZHar    A    G        0      0        2 
   5  chr5_46934324   Sample    A    G        0      0        2 
   5  chr5_46934594     AAsi    A    G        0      0        2 
   5  chr5_46934594     AKia    A    G        0      0        2 
   5  chr5_46934594     AOna    A    G        0      0        2 
   5  chr5_46934594     ASom    A    G        0      0        2 
   5  chr5_46934594     HCab    A    G      0.5      1        2 
   5  chr5_46934594     HPrz    A    G        0      0        2 
   5  chr5_46934594     ZBoe    A    G        0      0        2 
   5  chr5_46934594     ZGre    A    G        0      0        2 
   5  chr5_46934594     ZHar    A    G        0      0        2 
   5  chr5_46934594   Sample    A    G        0      0        2 
   5  chr5_46940023     AAsi    G    A        0      0        2 
   5  chr5_46940023     AKia    G    A        0      0        2 
   5  chr5_46940023     AOna    G    A        0      0        2 
   5  chr5_46940023     ASom    G    A        0      0        2 
   5  chr5_46940023     HCab    G    A        0      0        2 
   5  chr5_46940023     HPrz    G    A        0      0        2 
   5  chr5_46940023     ZBoe    G    A        0      0        2 
   5  chr5_46940023     ZGre    G    A        0      0        2 
   5  chr5_46940023     ZHar    G    A        1      2        2 
   5  chr5_46940023   Sample    G    A        0      0        2 
   5  chr5_46950110     AAsi    G    A        0      0        2 
   5  chr5_46950110     AKia    G    A        0      0        2 
   5  chr5_46950110     AOna    G    A        0      0        2 
   5  chr5_46950110     ASom    G    A        0      0        2 
   5  chr5_46950110     HCab    G    A        0      0        2 
   5  chr5_46950110     HPrz    G    A        0      0        2 
   5  chr5_46950110     ZBoe    G    A        0      0        2 
   5  chr5_46950110     ZGre    G    A        0      0        2 
   5  chr5_46950110     ZHar    G    A      0.5      1        2 
   5  chr5_46950110   Sample    G    A        0      0        2 
   5  chr5_46956135     AAsi    G    C        0      0        2 
   5  chr5_46956135     AKia    G    C        0      0        2 
   5  chr5_46956135     AOna    G    C        0      0        2 
   5  chr5_46956135     ASom    G    C        0      0        2 
   5  chr5_46956135     HCab    G    C        0      0        2 
   5  chr5_46956135     HPrz    G    C        0      0        2 
   5  chr5_46956135     ZBoe    G    C        0      0        2 
   5  chr5_46956135     ZGre    G    C        0      0        2 
   5  chr5_46956135     ZHar    G    C      0.5      1        2 
   5  chr5_46956135   Sample    G    C        0      0        2 
   5  chr5_46963301     AAsi    C    T        0      0        2 
   5  chr5_46963301     AKia    C    T        0      0        2 
   5  chr5_46963301     AOna    C    T        0      0        2 
   5  chr5_46963301     ASom    C    T        0      0        2 
   5  chr5_46963301     HCab    C    T        0      0        2 
   5  chr5_46963301     HPrz    C    T        1      2        2 
   5  chr5_46963301     ZBoe    C    T        0      0        2 
   5  chr5_46963301     ZGre    C    T        0      0        2 
   5  chr5_46963301     ZHar    C    T        0      0        2 
   5  chr5_46963301   Sample    C    T        0      0        2 
   5  chr5_46965337     AAsi    T    C        0      0        2 
   5  chr5_46965337     AKia    T    C        0      0        2 
   5  chr5_46965337     AOna    T    C        0      0        2 
   5  chr5_46965337     ASom    T    C        0      0        2 
   5  chr5_46965337     HCab    T    C        1      2        2 
   5  chr5_46965337     HPrz    T    C        1      2        2 
   5  chr5_46965337     ZBoe    T    C        0      0        2 
   5  chr5_46965337     ZGre    T    C        0      0        2 
   5  chr5_46965337     ZHar    T    C        0      0        2 
   5  chr5_46965337   Sample    T    C        0      0        2 
   5  chr5_46970565     AAsi    G    A        0      0        2 
   5  chr5_46970565     AKia    G    A        0      0        2 
   5  chr5_46970565     AOna    G    A        0      0        2 
   5  chr5_46970565     ASom    G    A        0      0        2 
   5  chr5_46970565     HCab    G    A        0      0        2 
   5  chr5_46970565     HPrz    G    A        0      0        2 
   5  chr5_46970565     ZBoe    G    A        0      0        2 
   5  chr5_46970565     ZGre    G    A        0      0        2 
   5  chr5_46970565     ZHar    G    A        1      2        2 
   5  chr5_46970565   Sample    G    A        0      0        2 
   5  chr5_46977091     AAsi    C    T        0      0        2 
   5  chr5_46977091     AKia    C    T        0      0        2 
   5  chr5_46977091     AOna    C    T        0      0        2 
   5  chr5_46977091     ASom    C    T        0      0        2 
   5  chr5_46977091     HCab    C    T        0      0        2 
   5  chr5_46977091     HPrz    C    T        0      0        2 
   5  chr5_46977091     ZBoe    C    T        0      0        2 
   5  chr5_46977091     ZGre    C    T        1      2        2 
   5  chr5_46977091     ZHar    C    T        0      0        2 
   5  chr5_46977091   Sample    C    T        0      0        2 
   5  chr5_46996148     AAsi    A    C        0      0        2 
   5  chr5_46996148     AKia    A    C        0      0        2 
   5  chr5_46996148     AOna    A    C        0      0        2 
   5  chr5_46996148     ASom    A    C        0      0        2 
   5  chr5_46996148     HCab    A    C        0      0        2 
   5  chr5_46996148     HPrz    A    C        0      0        2 
   5  chr5_46996148     ZBoe    A    C        0      0        2 
   5  chr5_46996148     ZGre    A    C        0      0        2 
   5  chr5_46996148     ZHar    A    C      0.5      1        2 
   5  chr5_46996148   Sample    A    C        0      0        2 
   5  chr5_47001110     AAsi    C    G      0.5      1        2 
   5  chr5_47001110     AKia    C    G        0      0        2 
   5  chr5_47001110     AOna    C    G        0      0        2 
   5  chr5_47001110     ASom    C    G        0      0        2 
   5  chr5_47001110     HCab    C    G        0      0        2 
   5  chr5_47001110     HPrz    C    G        0      0        2 
   5  chr5_47001110     ZBoe    C    G        0      0        2 
   5  chr5_47001110     ZGre    C    G        0      0        2 
   5  chr5_47001110     ZHar    C    G        0      0        2 
   5  chr5_47001110   Sample    C    G        0      0        2 
   5  chr5_47001308     AAsi    G    T        0      0        2 
   5  chr5_47001308     AKia    G    T        0      0        2 
   5  chr5_47001308     AOna    G    T        0      0        2 
   5  chr5_47001308     ASom    G    T        0      0        2 
   5  chr5_47001308     HCab    G    T      0.5      1        2 
   5  chr5_47001308     HPrz    G    T        0      0        2 
   5  chr5_47001308     ZBoe    G    T        0      0        2 
   5  chr5_47001308     ZGre    G    T        0      0        2 
   5  chr5_47001308     ZHar    G    T        0      0        2 
   5  chr5_47001308   Sample    G    T        0      0        2 
   5  chr5_47008101     AAsi    A    G        0      0        2 
   5  chr5_47008101     AKia    A    G        0      0        2 
   5  chr5_47008101     AOna    A    G        0      0        2 
   5  chr5_47008101     ASom    A    G        0      0        2 
   5  chr5_47008101     HCab    A    G        1      2        2 
   5  chr5_47008101     HPrz    A    G        0      0        2 
   5  chr5_47008101     ZBoe    A    G        0      0        2 
   5  chr5_47008101     ZGre    A    G        0      0        2 
   5  chr5_47008101     ZHar    A    G        0      0        2 
   5  chr5_47008101   Sample    A    G        0      0        2 
   5  chr5_47008721     AAsi    A    C        0      0        2 
   5  chr5_47008721     AKia    A    C        1      2        2 
   5  chr5_47008721     AOna    A    C        1      2        2 
   5  chr5_47008721     ASom    A    C        0      0        2 
   5  chr5_47008721     HCab    A    C        1      2        2 
   5  chr5_47008721     HPrz    A    C        1      2        2 
   5  chr5_47008721     ZBoe    A    C        0      0        2 
   5  chr5_47008721     ZGre    A    C        0      0        2 
   5  chr5_47008721     ZHar    A    C        0      0        2 
   5  chr5_47008721   Sample    A    C        0      0        2 
   5  chr5_47009717     AAsi    C    T        0      0        2 
   5  chr5_47009717     AKia    C    T        0      0        2 
   5  chr5_47009717     AOna    C    T        0      0        2 
   5  chr5_47009717     ASom    C    T        0      0        2 
   5  chr5_47009717     HCab    C    T        0      0        2 
   5  chr5_47009717     HPrz    C    T        0      0        2 
   5  chr5_47009717     ZBoe    C    T      0.5      1        2 
   5  chr5_47009717     ZGre    C    T        0      0        2 
   5  chr5_47009717     ZHar    C    T        0      0        2 
   5  chr5_47009717   Sample    C    T        0      0        2 
   5  chr5_47012036     AAsi    A    G        0      0        2 
   5  chr5_47012036     AKia    A    G        0      0        2 
   5  chr5_47012036     AOna    A    G        0      0        2 
   5  chr5_47012036     ASom    A    G        0      0        2 
   5  chr5_47012036     HCab    A    G        0      0        2 
   5  chr5_47012036     HPrz    A    G        1      2        2 
   5  chr5_47012036     ZBoe    A    G        0      0        2 
   5  chr5_47012036     ZGre    A    G        0      0        2 
   5  chr5_47012036     ZHar    A    G        0      0        2 
   5  chr5_47012036   Sample    A    G        0      0        2 
   5  chr5_47018396     AAsi    T    C        0      0        2 
   5  chr5_47018396     AKia    T    C        0      0        2 
   5  chr5_47018396     AOna    T    C        0      0        2 
   5  chr5_47018396     ASom    T    C        0      0        2 
   5  chr5_47018396     HCab    T    C        1      2        2 
   5  chr5_47018396     HPrz    T    C        1      2        2 
   5  chr5_47018396     ZBoe    T    C        0      0        2 
   5  chr5_47018396     ZGre    T    C        0      0        2 
   5  chr5_47018396     ZHar    T    C        0      0        2 
   5  chr5_47018396   Sample    T    C        0      0        2 
   5  chr5_47033185     AAsi    G    T        0      0        2 
   5  chr5_47033185     AKia    G    T        0      0        2 
   5  chr5_47033185     AOna    G    T        0      0        2 
   5  chr5_47033185     ASom    G    T        0      0        2 
   5  chr5_47033185     HCab    G    T        1      2        2 
   5  chr5_47033185     HPrz    G    T        1      2        2 
   5  chr5_47033185     ZBoe    G    T        0      0        2 
   5  chr5_47033185     ZGre    G    T        0      0        2 
   5  chr5_47033185     ZHar    G    T        0      0        2 
   5  chr5_47033185   Sample    G    T        0      0        2 
   5  chr5_47034159     AAsi    C    T        0      0        2 
   5  chr5_47034159     AKia    C    T        0      0        2 
   5  chr5_47034159     AOna    C    T        0      0        2 
   5  chr5_47034159     ASom    C    T        0      0        2 
   5  chr5_47034159     HCab    C    T        1      2        2 
   5  chr5_47034159     HPrz    C    T        1      2        2 
   5  chr5_47034159     ZBoe    C    T        0      0        2 
   5  chr5_47034159     ZGre    C    T        0      0        2 
   5  chr5_47034159     ZHar    C    T        0      0        2 
   5  chr5_47034159   Sample    C    T        0      0        2 
   5  chr5_47037699     AAsi    C    T        0      0        2 
   5  chr5_47037699     AKia    C    T        0      0        2 
   5  chr5_47037699     AOna    C    T        0      0        2 
   5  chr5_47037699     ASom    C    T        0      0        2 
   5  chr5_47037699     HCab    C    T        0      0        2 
   5  chr5_47037699     HPrz    C    T        0      0        2 
   5  chr5_47037699     ZBoe    C    T        0      0        2 
   5  chr5_47037699     ZGre    C    T        0      0        2 
   5  chr5_47037699     ZHar    C    T      0.5      1        2 
   5  chr5_47037699   Sample    C    T        0      0        2 
   5  chr5_47042097     AAsi    G    A        0      0        2 
   5  chr5_47042097     AKia    G    A        0      0        2 
   5  chr5_47042097     AOna    G    A        0      0        2 
   5  chr5_47042097     ASom    G    A        0      0        2 
   5  chr5_47042097     HCab    G    A        0      0        2 
   5  chr5_47042097     HPrz    G    A        0      0        2 
   5  chr5_47042097     ZBoe    G    A        0      0        2 
   5  chr5_47042097     ZGre    G    A        0      0        2 
   5  chr5_47042097     ZHar    G    A        1      2        2 
   5  chr5_47042097   Sample    G    A        0      0        2 
   5  chr5_47049818     AAsi    T    C        0      0        2 
   5  chr5_47049818     AKia    T    C        1      2        2 
   5  chr5_47049818     AOna    T    C        1      2        2 
   5  chr5_47049818     ASom    T    C        0      0        2 
   5  chr5_47049818     HCab    T    C        0      0        2 
   5  chr5_47049818     HPrz    T    C        0      0        2 
   5  chr5_47049818     ZBoe    T    C        0      0        2 
   5  chr5_47049818     ZGre    T    C        0      0        2 
   5  chr5_47049818     ZHar    T    C        0      0        2 
   5  chr5_47049818   Sample    T    C        0      0        2 
   5  chr5_47052159     AAsi    C    T        0      0        2 
   5  chr5_47052159     AKia    C    T        0      0        2 
   5  chr5_47052159     AOna    C    T        0      0        2 
   5  chr5_47052159     ASom    C    T        0      0        2 
   5  chr5_47052159     HCab    C    T        0      0        2 
   5  chr5_47052159     HPrz    C    T        0      0        2 
   5  chr5_47052159     ZBoe    C    T        0      0        2 
   5  chr5_47052159     ZGre    C    T        1      2        2 
   5  chr5_47052159     ZHar    C    T        0      0        2 
   5  chr5_47052159   Sample    C    T        0      0        2 
   5  chr5_47056582     AAsi    T    C        0      0        2 
   5  chr5_47056582     AKia    T    C        1      2        2 
   5  chr5_47056582     AOna    T    C        0      0        2 
   5  chr5_47056582     ASom    T    C        0      0        2 
   5  chr5_47056582     HCab    T    C        0      0        2 
   5  chr5_47056582     HPrz    T    C        0      0        2 
   5  chr5_47056582     ZBoe    T    C        0      0        2 
   5  chr5_47056582     ZGre    T    C        0      0        2 
   5  chr5_47056582     ZHar    T    C        0      0        2 
   5  chr5_47056582   Sample    T    C        0      0        2 
   5  chr5_47059217     AAsi    G    A        0      0        2 
   5  chr5_47059217     AKia    G    A        0      0        2 
   5  chr5_47059217     AOna    G    A        0      0        2 
   5  chr5_47059217     ASom    G    A        0      0        2 
   5  chr5_47059217     HCab    G    A        1      2        2 
   5  chr5_47059217     HPrz    G    A        1      2        2 
   5  chr5_47059217     ZBoe    G    A        0      0        2 
   5  chr5_47059217     ZGre    G    A        0      0        2 
   5  chr5_47059217     ZHar    G    A        0      0        2 
   5  chr5_47059217   Sample    G    A        0      0        2 
   5  chr5_47059671     AAsi    C    A        0      0        2 
   5  chr5_47059671     AKia    C    A        0      0        2 
   5  chr5_47059671     AOna    C    A        0      0        2 
   5  chr5_47059671     ASom    C    A        0      0        2 
   5  chr5_47059671     HCab    C    A        0      0        2 
   5  chr5_47059671     HPrz    C    A        0      0        2 
   5  chr5_47059671     ZBoe    C    A      0.5      1        2 
   5  chr5_47059671     ZGre    C    A        0      0        2 
   5  chr5_47059671     ZHar    C    A        0      0        2 
   5  chr5_47059671   Sample    C    A        0      0        2 
   5  chr5_47062068     AAsi    C    G        0      0        2 
   5  chr5_47062068     AKia    C    G        0      0        2 
   5  chr5_47062068     AOna    C    G        1      2        2 
   5  chr5_47062068     ASom    C    G        0      0        2 
   5  chr5_47062068     HCab    C    G        0      0        2 
   5  chr5_47062068     HPrz    C    G        0      0        2 
   5  chr5_47062068     ZBoe    C    G        0      0        2 
   5  chr5_47062068     ZGre    C    G        0      0        2 
   5  chr5_47062068     ZHar    C    G        0      0        2 
   5  chr5_47062068   Sample    C    G        0      0        2 
   5  chr5_47066194     AAsi    C    T        0      0        2 
   5  chr5_47066194     AKia    C    T        1      2        2 
   5  chr5_47066194     AOna    C    T        1      2        2 
   5  chr5_47066194     ASom    C    T        0      0        2 
   5  chr5_47066194     HCab    C    T        0      0        2 
   5  chr5_47066194     HPrz    C    T        0      0        2 
   5  chr5_47066194     ZBoe    C    T        0      0        2 
   5  chr5_47066194     ZGre    C    T        0      0        2 
   5  chr5_47066194     ZHar    C    T        0      0        2 
   5  chr5_47066194   Sample    C    T        0      0        2 
   5  chr5_47068287     AAsi    G    A        0      0        2 
   5  chr5_47068287     AKia    G    A        0      0        2 
   5  chr5_47068287     AOna    G    A        0      0        2 
   5  chr5_47068287     ASom    G    A        0      0        2 
   5  chr5_47068287     HCab    G    A        0      0        2 
   5  chr5_47068287     HPrz    G    A        0      0        2 
   5  chr5_47068287     ZBoe    G    A        0      0        2 
   5  chr5_47068287     ZGre    G    A        1      2        2 
   5  chr5_47068287     ZHar    G    A        0      0        2 
   5  chr5_47068287   Sample    G    A        0      0        2 
   5  chr5_47080464     AAsi    A    G        0      0        2 
   5  chr5_47080464     AKia    A    G        0      0        2 
   5  chr5_47080464     AOna    A    G        0      0        2 
   5  chr5_47080464     ASom    A    G        0      0        2 
   5  chr5_47080464     HCab    A    G        0      0        2 
   5  chr5_47080464     HPrz    A    G        0      0        2 
   5  chr5_47080464     ZBoe    A    G      0.5      1        2 
   5  chr5_47080464     ZGre    A    G        0      0        2 
   5  chr5_47080464     ZHar    A    G        0      0        2 
   5  chr5_47080464   Sample    A    G        0      0        2 
   5  chr5_47110273     AAsi    A    G        0      0        2 
   5  chr5_47110273     AKia    A    G        1      2        2 
   5  chr5_47110273     AOna    A    G        1      2        2 
   5  chr5_47110273     ASom    A    G        0      0        2 
   5  chr5_47110273     HCab    A    G        0      0        2 
   5  chr5_47110273     HPrz    A    G        0      0        2 
   5  chr5_47110273     ZBoe    A    G        0      0        2 
   5  chr5_47110273     ZGre    A    G        0      0        2 
   5  chr5_47110273     ZHar    A    G        0      0        2 
   5  chr5_47110273   Sample    A    G        0      0        2 
   5  chr5_47112728     AAsi    T    C        0      0        2 
   5  chr5_47112728     AKia    T    C      0.5      1        2 
   5  chr5_47112728     AOna    T    C        0      0        2 
   5  chr5_47112728     ASom    T    C        0      0        2 
   5  chr5_47112728     HCab    T    C        0      0        2 
   5  chr5_47112728     HPrz    T    C        0      0        2 
   5  chr5_47112728     ZBoe    T    C        0      0        2 
   5  chr5_47112728     ZGre    T    C        0      0        2 
   5  chr5_47112728     ZHar    T    C        0      0        2 
   5  chr5_47112728   Sample    T    C        0      0        2 
   5  chr5_47204191     AAsi    C    G        0      0        2 
   5  chr5_47204191     AKia    C    G        0      0        2 
   5  chr5_47204191     AOna    C    G        0      0        2 
   5  chr5_47204191     ASom    C    G        0      0        2 
   5  chr5_47204191     HCab    C    G        0      0        2 
   5  chr5_47204191     HPrz    C    G        0      0        2 
   5  chr5_47204191     ZBoe    C    G      0.5      1        2 
   5  chr5_47204191     ZGre    C    G        0      0        2 
   5  chr5_47204191     ZHar    C    G        0      0        2 
   5  chr5_47204191   Sample    C    G        0      0        2 
   5  chr5_47224479     AAsi    C    A        0      0        2 
   5  chr5_47224479     AKia    C    A        0      0        2 
   5  chr5_47224479     AOna    C    A        0      0        2 
   5  chr5_47224479     ASom    C    A        0      0        2 
   5  chr5_47224479     HCab    C    A        0      0        2 
   5  chr5_47224479     HPrz    C    A        0      0        2 
   5  chr5_47224479     ZBoe    C    A      0.5      1        2 
   5  chr5_47224479     ZGre    C    A        0      0        2 
   5  chr5_47224479     ZHar    C    A        0      0        2 
   5  chr5_47224479   Sample    C    A        0      0        2 
   5  chr5_47248373     AAsi    A    G        0      0        2 
   5  chr5_47248373     AKia    A    G        0      0        2 
   5  chr5_47248373     AOna    A    G        0      0        2 
   5  chr5_47248373     ASom    A    G        0      0        2 
   5  chr5_47248373     HCab    A    G        0      0        2 
   5  chr5_47248373     HPrz    A    G        0      0        2 
   5  chr5_47248373     ZBoe    A    G      0.5      1        2 
   5  chr5_47248373     ZGre    A    G        0      0        2 
   5  chr5_47248373     ZHar    A    G        0      0        2 
   5  chr5_47248373   Sample    A    G        0      0        2 
   5  chr5_47255972     AAsi    A    G        0      0        2 
   5  chr5_47255972     AKia    A    G        1      2        2 
   5  chr5_47255972     AOna    A    G        1      2        2 
   5  chr5_47255972     ASom    A    G        0      0        2 
   5  chr5_47255972     HCab    A    G        0      0        2 
   5  chr5_47255972     HPrz    A    G        0      0        2 
   5  chr5_47255972     ZBoe    A    G        0      0        2 
   5  chr5_47255972     ZGre    A    G        0      0        2 
   5  chr5_47255972     ZHar    A    G        0      0        2 
   5  chr5_47255972   Sample    A    G        0      0        2 
   5  chr5_47304043     AAsi    C    T        0      0        2 
   5  chr5_47304043     AKia    C    T        0      0        2 
   5  chr5_47304043     AOna    C    T        0      0        2 
   5  chr5_47304043     ASom    C    T        0      0        2 
   5  chr5_47304043     HCab    C    T        0      0        2 
   5  chr5_47304043     HPrz    C    T        0      0        2 
   5  chr5_47304043     ZBoe    C    T        0      0        2 
   5  chr5_47304043     ZGre    C    T        0      0        2 
   5  chr5_47304043     ZHar    C    T        1      2        2 
   5  chr5_47304043   Sample    C    T        0      0        2 
   5  chr5_47356146     AAsi    G    A        0      0        2 
   5  chr5_47356146     AKia    G    A        0      0        2 
   5  chr5_47356146     AOna    G    A        0      0        2 
   5  chr5_47356146     ASom    G    A        0      0        2 
   5  chr5_47356146     HCab    G    A        0      0        2 
   5  chr5_47356146     HPrz    G    A        0      0        2 
   5  chr5_47356146     ZBoe    G    A        0      0        2 
   5  chr5_47356146     ZGre    G    A        0      0        2 
   5  chr5_47356146     ZHar    G    A      0.5      1        2 
   5  chr5_47356146   Sample    G    A        0      0        2 
   5  chr5_47356820     AAsi    G    C        0      0        2 
   5  chr5_47356820     AKia    G    C        0      0        2 
   5  chr5_47356820     AOna    G    C        0      0        2 
   5  chr5_47356820     ASom    G    C        0      0        2 
   5  chr5_47356820     HCab    G    C      0.5      1        2 
   5  chr5_47356820     HPrz    G    C        0      0        2 
   5  chr5_47356820     ZBoe    G    C        0      0        2 
   5  chr5_47356820     ZGre    G    C        0      0        2 
   5  chr5_47356820     ZHar    G    C        0      0        2 
   5  chr5_47356820   Sample    G    C        0      0        2 
   5  chr5_47387452     AAsi    G    T        0      0        2 
   5  chr5_47387452     AKia    G    T        0      0        2 
   5  chr5_47387452     AOna    G    T        0      0        2 
   5  chr5_47387452     ASom    G    T        0      0        2 
   5  chr5_47387452     HCab    G    T        0      0        2 
   5  chr5_47387452     HPrz    G    T        0      0        2 
   5  chr5_47387452     ZBoe    G    T      0.5      1        2 
   5  chr5_47387452     ZGre    G    T      0.5      1        2 
   5  chr5_47387452     ZHar    G    T      0.5      1        2 
   5  chr5_47387452   Sample    G    T        0      0        2 
   5  chr5_47402391     AAsi    A    C        0      0        2 
   5  chr5_47402391     AKia    A    C      0.5      1        2 
   5  chr5_47402391     AOna    A    C        0      0        2 
   5  chr5_47402391     ASom    A    C        0      0        2 
   5  chr5_47402391     HCab    A    C        0      0        2 
   5  chr5_47402391     HPrz    A    C        0      0        2 
   5  chr5_47402391     ZBoe    A    C        0      0        2 
   5  chr5_47402391     ZGre    A    C        0      0        2 
   5  chr5_47402391     ZHar    A    C        0      0        2 
   5  chr5_47402391   Sample    A    C        0      0        2 
   5  chr5_47411620     AAsi    G    A        0      0        2 
   5  chr5_47411620     AKia    G    A        0      0        2 
   5  chr5_47411620     AOna    G    A        0      0        2 
   5  chr5_47411620     ASom    G    A        0      0        2 
   5  chr5_47411620     HCab    G    A        0      0        2 
   5  chr5_47411620     HPrz    G    A      0.5      1        2 
   5  chr5_47411620     ZBoe    G    A        0      0        2 
   5  chr5_47411620     ZGre    G    A        0      0        2 
   5  chr5_47411620     ZHar    G    A        0      0        2 
   5  chr5_47411620   Sample    G    A        0      0        2 
   5  chr5_47902866     AAsi    C    T        0      0        2 
   5  chr5_47902866     AKia    C    T        0      0        2 
   5  chr5_47902866     AOna    C    T        0      0        2 
   5  chr5_47902866     ASom    C    T        0      0        2 
   5  chr5_47902866     HCab    C    T        0      0        2 
   5  chr5_47902866     HPrz    C    T        0      0        2 
   5  chr5_47902866     ZBoe    C    T        1      2        2 
   5  chr5_47902866     ZGre    C    T        1      2        2 
   5  chr5_47902866     ZHar    C    T        1      2        2 
   5  chr5_47902866   Sample    C    T        0      0        2 
   5  chr5_47905596     AAsi    T    C        1      2        2 
   5  chr5_47905596     AKia    T    C        0      0        2 
   5  chr5_47905596     AOna    T    C        0      0        2 
   5  chr5_47905596     ASom    T    C        1      2        2 
   5  chr5_47905596     HCab    T    C        0      0        2 
   5  chr5_47905596     HPrz    T    C        0      0        2 
   5  chr5_47905596     ZBoe    T    C        0      0        2 
   5  chr5_47905596     ZGre    T    C        0      0        2 
   5  chr5_47905596     ZHar    T    C        0      0        2 
   5  chr5_47905596   Sample    T    C        1      2        2 
   5  chr5_47914536     AAsi    T    G        0      0        2 
   5  chr5_47914536     AKia    T    G      0.5      1        2 
   5  chr5_47914536     AOna    T    G        0      0        2 
   5  chr5_47914536     ASom    T    G        0      0        2 
   5  chr5_47914536     HCab    T    G        0      0        2 
   5  chr5_47914536     HPrz    T    G        0      0        2 
   5  chr5_47914536     ZBoe    T    G        0      0        2 
   5  chr5_47914536     ZGre    T    G        0      0        2 
   5  chr5_47914536     ZHar    T    G        0      0        2 
   5  chr5_47914536   Sample    T    G        0      0        2 
   5  chr5_47914572     AAsi    G    A        0      0        2 
   5  chr5_47914572     AKia    G    A        0      0        2 
   5  chr5_47914572     AOna    G    A        0      0        2 
   5  chr5_47914572     ASom    G    A        0      0        2 
   5  chr5_47914572     HCab    G    A        0      0        2 
   5  chr5_47914572     HPrz    G    A        0      0        2 
   5  chr5_47914572     ZBoe    G    A        1      2        2 
   5  chr5_47914572     ZGre    G    A        0      0        2 
   5  chr5_47914572     ZHar    G    A        0      0        2 
   5  chr5_47914572   Sample    G    A        0      0        2 
   5  chr5_47951830     AAsi    T    C        0      0        2 
   5  chr5_47951830     AKia    T    C        0      0        2 
   5  chr5_47951830     AOna    T    C        0      0        2 
   5  chr5_47951830     ASom    T    C        0      0        2 
   5  chr5_47951830     HCab    T    C        1      2        2 
   5  chr5_47951830     HPrz    T    C        0      0        2 
   5  chr5_47951830     ZBoe    T    C        0      0        2 
   5  chr5_47951830     ZGre    T    C        0      0        2 
   5  chr5_47951830     ZHar    T    C        0      0        2 
   5  chr5_47951830   Sample    T    C        0      0        2 
   5  chr5_47952417     AAsi    C    A        0      0        2 
   5  chr5_47952417     AKia    C    A        0      0        2 
   5  chr5_47952417     AOna    C    A        0      0        2 
   5  chr5_47952417     ASom    C    A        0      0        2 
   5  chr5_47952417     HCab    C    A        1      2        2 
   5  chr5_47952417     HPrz    C    A        1      2        2 
   5  chr5_47952417     ZBoe    C    A        0      0        2 
   5  chr5_47952417     ZGre    C    A        0      0        2 
   5  chr5_47952417     ZHar    C    A        0      0        2 
   5  chr5_47952417   Sample    C    A        0      0        2 
   5  chr5_47955308     AAsi    T    C      0.5      1        2 
   5  chr5_47955308     AKia    T    C        0      0        2 
   5  chr5_47955308     AOna    T    C        0      0        2 
   5  chr5_47955308     ASom    T    C        0      0        2 
   5  chr5_47955308     HCab    T    C        0      0        2 
   5  chr5_47955308     HPrz    T    C        0      0        2 
   5  chr5_47955308     ZBoe    T    C        0      0        2 
   5  chr5_47955308     ZGre    T    C        0      0        2 
   5  chr5_47955308     ZHar    T    C        0      0        2 
   5  chr5_47955308   Sample    T    C        1      2        2 
   5  chr5_47955676     AAsi    G    C        0      0        2 
   5  chr5_47955676     AKia    G    C        0      0        2 
   5  chr5_47955676     AOna    G    C        0      0        2 
   5  chr5_47955676     ASom    G    C        0      0        2 
   5  chr5_47955676     HCab    G    C        1      2        2 
   5  chr5_47955676     HPrz    G    C        1      2        2 
   5  chr5_47955676     ZBoe    G    C        0      0        2 
   5  chr5_47955676     ZGre    G    C        0      0        2 
   5  chr5_47955676     ZHar    G    C        0      0        2 
   5  chr5_47955676   Sample    G    C        0      0        2 
   5  chr5_47956164     AAsi    C    T        0      0        2 
   5  chr5_47956164     AKia    C    T        0      0        2 
   5  chr5_47956164     AOna    C    T        0      0        2 
   5  chr5_47956164     ASom    C    T        0      0        2 
   5  chr5_47956164     HCab    C    T        0      0        2 
   5  chr5_47956164     HPrz    C    T        0      0        2 
   5  chr5_47956164     ZBoe    C    T        0      0        2 
   5  chr5_47956164     ZGre    C    T        1      2        2 
   5  chr5_47956164     ZHar    C    T        0      0        2 
   5  chr5_47956164   Sample    C    T        0      0        2 
   5  chr5_47965478     AAsi    A    G        0      0        2 
   5  chr5_47965478     AKia    A    G        0      0        2 
   5  chr5_47965478     AOna    A    G        0      0        2 
   5  chr5_47965478     ASom    A    G        0      0        2 
   5  chr5_47965478     HCab    A    G        0      0        2 
   5  chr5_47965478     HPrz    A    G        0      0        2 
   5  chr5_47965478     ZBoe    A    G        0      0        2 
   5  chr5_47965478     ZGre    A    G        1      2        2 
   5  chr5_47965478     ZHar    A    G        0      0        2 
   5  chr5_47965478   Sample    A    G        0      0        2 
   5  chr5_47965996     AAsi    A    G        0      0        2 
   5  chr5_47965996     AKia    A    G        0      0        2 
   5  chr5_47965996     AOna    A    G        0      0        2 
   5  chr5_47965996     ASom    A    G        0      0        2 
   5  chr5_47965996     HCab    A    G        0      0        2 
   5  chr5_47965996     HPrz    A    G        0      0        2 
   5  chr5_47965996     ZBoe    A    G        0      0        2 
   5  chr5_47965996     ZGre    A    G        1      2        2 
   5  chr5_47965996     ZHar    A    G        0      0        2 
   5  chr5_47965996   Sample    A    G        0      0        2 
   5  chr5_47976578     AAsi    T    C        0      0        2 
   5  chr5_47976578     AKia    T    C        0      0        2 
   5  chr5_47976578     AOna    T    C        0      0        2 
   5  chr5_47976578     ASom    T    C        0      0        2 
   5  chr5_47976578     HCab    T    C        0      0        2 
   5  chr5_47976578     HPrz    T    C        0      0        2 
   5  chr5_47976578     ZBoe    T    C        1      2        2 
   5  chr5_47976578     ZGre    T    C        0      0        2 
   5  chr5_47976578     ZHar    T    C        0      0        2 
   5  chr5_47976578   Sample    T    C        0      0        2 
   5  chr5_47979173     AAsi    C    T        0      0        2 
   5  chr5_47979173     AKia    C    T        0      0        2 
   5  chr5_47979173     AOna    C    T        0      0        2 
   5  chr5_47979173     ASom    C    T        0      0        2 
   5  chr5_47979173     HCab    C    T        0      0        2 
   5  chr5_47979173     HPrz    C    T        0      0        2 
   5  chr5_47979173     ZBoe    C    T        0      0        2 
   5  chr5_47979173     ZGre    C    T        1      2        2 
   5  chr5_47979173     ZHar    C    T        0      0        2 
   5  chr5_47979173   Sample    C    T        0      0        2 
   5  chr5_47980139     AAsi    T    A        0      0        2 
   5  chr5_47980139     AKia    T    A        1      2        2 
   5  chr5_47980139     AOna    T    A        1      2        2 
   5  chr5_47980139     ASom    T    A        0      0        2 
   5  chr5_47980139     HCab    T    A        0      0        2 
   5  chr5_47980139     HPrz    T    A        0      0        2 
   5  chr5_47980139     ZBoe    T    A        0      0        2 
   5  chr5_47980139     ZGre    T    A        0      0        2 
   5  chr5_47980139     ZHar    T    A        0      0        2 
   5  chr5_47980139   Sample    T    A        0      0        2 
   5  chr5_47980496     AAsi    C    G        0      0        2 
   5  chr5_47980496     AKia    C    G        0      0        2 
   5  chr5_47980496     AOna    C    G        0      0        2 
   5  chr5_47980496     ASom    C    G        0      0        2 
   5  chr5_47980496     HCab    C    G        0      0        2 
   5  chr5_47980496     HPrz    C    G        0      0        2 
   5  chr5_47980496     ZBoe    C    G        0      0        2 
   5  chr5_47980496     ZGre    C    G        0      0        2 
   5  chr5_47980496     ZHar    C    G      0.5      1        2 
   5  chr5_47980496   Sample    C    G        0      0        2 
   5  chr5_47987185     AAsi    G    A        0      0        2 
   5  chr5_47987185     AKia    G    A        0      0        2 
   5  chr5_47987185     AOna    G    A        0      0        2 
   5  chr5_47987185     ASom    G    A        0      0        2 
   5  chr5_47987185     HCab    G    A        1      2        2 
   5  chr5_47987185     HPrz    G    A        1      2        2 
   5  chr5_47987185     ZBoe    G    A        0      0        2 
   5  chr5_47987185     ZGre    G    A        0      0        2 
   5  chr5_47987185     ZHar    G    A        0      0        2 
   5  chr5_47987185   Sample    G    A        0      0        2 
   5  chr5_47989330     AAsi    A    T        0      0        2 
   5  chr5_47989330     AKia    A    T        1      2        2 
   5  chr5_47989330     AOna    A    T        1      2        2 
   5  chr5_47989330     ASom    A    T        0      0        2 
   5  chr5_47989330     HCab    A    T        0      0        2 
   5  chr5_47989330     HPrz    A    T        0      0        2 
   5  chr5_47989330     ZBoe    A    T        0      0        2 
   5  chr5_47989330     ZGre    A    T        0      0        2 
   5  chr5_47989330     ZHar    A    T        0      0        2 
   5  chr5_47989330   Sample    A    T        0      0        2 
   5  chr5_47991011     AAsi    A    G        0      0        2 
   5  chr5_47991011     AKia    A    G        0      0        2 
   5  chr5_47991011     AOna    A    G        0      0        2 
   5  chr5_47991011     ASom    A    G        0      0        2 
   5  chr5_47991011     HCab    A    G        0      0        2 
   5  chr5_47991011     HPrz    A    G        0      0        2 
   5  chr5_47991011     ZBoe    A    G        0      0        2 
   5  chr5_47991011     ZGre    A    G        1      2        2 
   5  chr5_47991011     ZHar    A    G        0      0        2 
   5  chr5_47991011   Sample    A    G        0      0        2 
   5  chr5_47995272     AAsi    G    A        0      0        2 
   5  chr5_47995272     AKia    G    A        0      0        2 
   5  chr5_47995272     AOna    G    A        0      0        2 
   5  chr5_47995272     ASom    G    A        0      0        2 
   5  chr5_47995272     HCab    G    A        1      2        2 
   5  chr5_47995272     HPrz    G    A        1      2        2 
   5  chr5_47995272     ZBoe    G    A        0      0        2 
   5  chr5_47995272     ZGre    G    A        0      0        2 
   5  chr5_47995272     ZHar    G    A        0      0        2 
   5  chr5_47995272   Sample    G    A        0      0        2 
   5  chr5_47997647     AAsi    A    G        0      0        2 
   5  chr5_47997647     AKia    A    G        0      0        2 
   5  chr5_47997647     AOna    A    G        0      0        2 
   5  chr5_47997647     ASom    A    G        0      0        2 
   5  chr5_47997647     HCab    A    G        0      0        2 
   5  chr5_47997647     HPrz    A    G        0      0        2 
   5  chr5_47997647     ZBoe    A    G      0.5      1        2 
   5  chr5_47997647     ZGre    A    G        0      0        2 
   5  chr5_47997647     ZHar    A    G        0      0        2 
   5  chr5_47997647   Sample    A    G        0      0        2 
   5  chr5_48010252     AAsi    A    G        0      0        2 
   5  chr5_48010252     AKia    A    G        0      0        2 
   5  chr5_48010252     AOna    A    G        0      0        2 
   5  chr5_48010252     ASom    A    G        0      0        2 
   5  chr5_48010252     HCab    A    G        0      0        2 
   5  chr5_48010252     HPrz    A    G        1      2        2 
   5  chr5_48010252     ZBoe    A    G        0      0        2 
   5  chr5_48010252     ZGre    A    G        0      0        2 
   5  chr5_48010252     ZHar    A    G        0      0        2 
   5  chr5_48010252   Sample    A    G        0      0        2 
   5  chr5_48017852     AAsi    C    T        0      0        2 
   5  chr5_48017852     AKia    C    T        0      0        2 
   5  chr5_48017852     AOna    C    T        0      0        2 
   5  chr5_48017852     ASom    C    T        0      0        2 
   5  chr5_48017852     HCab    C    T        0      0        2 
   5  chr5_48017852     HPrz    C    T        0      0        2 
   5  chr5_48017852     ZBoe    C    T        0      0        2 
   5  chr5_48017852     ZGre    C    T        0      0        2 
   5  chr5_48017852     ZHar    C    T        1      2        2 
   5  chr5_48017852   Sample    C    T        0      0        2 
   5  chr5_48028930     AAsi    G    A        0      0        2 
   5  chr5_48028930     AKia    G    A        0      0        2 
   5  chr5_48028930     AOna    G    A        0      0        2 
   5  chr5_48028930     ASom    G    A        0      0        2 
   5  chr5_48028930     HCab    G    A        1      2        2 
   5  chr5_48028930     HPrz    G    A        1      2        2 
   5  chr5_48028930     ZBoe    G    A        0      0        2 
   5  chr5_48028930     ZGre    G    A        0      0        2 
   5  chr5_48028930     ZHar    G    A        0      0        2 
   5  chr5_48028930   Sample    G    A        0      0        2 
   5  chr5_48049432     AAsi    T    A        0      0        2 
   5  chr5_48049432     AKia    T    A        0      0        2 
   5  chr5_48049432     AOna    T    A        0      0        2 
   5  chr5_48049432     ASom    T    A        0      0        2 
   5  chr5_48049432     HCab    T    A        0      0        2 
   5  chr5_48049432     HPrz    T    A        0      0        2 
   5  chr5_48049432     ZBoe    T    A        0      0        2 
   5  chr5_48049432     ZGre    T    A        0      0        2 
   5  chr5_48049432     ZHar    T    A      0.5      1        2 
   5  chr5_48049432   Sample    T    A        0      0        2 
   5  chr5_48060924     AAsi    G    A        0      0        2 
   5  chr5_48060924     AKia    G    A        0      0        2 
   5  chr5_48060924     AOna    G    A        0      0        2 
   5  chr5_48060924     ASom    G    A        0      0        2 
   5  chr5_48060924     HCab    G    A        0      0        2 
   5  chr5_48060924     HPrz    G    A        0      0        2 
   5  chr5_48060924     ZBoe    G    A        1      2        2 
   5  chr5_48060924     ZGre    G    A        1      2        2 
   5  chr5_48060924     ZHar    G    A        1      2        2 
   5  chr5_48060924   Sample    G    A        0      0        2 
   5  chr5_48061330     AAsi    T    C        0      0        2 
   5  chr5_48061330     AKia    T    C        0      0        2 
   5  chr5_48061330     AOna    T    C        0      0        2 
   5  chr5_48061330     ASom    T    C        0      0        2 
   5  chr5_48061330     HCab    T    C        0      0        2 
   5  chr5_48061330     HPrz    T    C        0      0        2 
   5  chr5_48061330     ZBoe    T    C        0      0        2 
   5  chr5_48061330     ZGre    T    C        0      0        2 
   5  chr5_48061330     ZHar    T    C        1      2        2 
   5  chr5_48061330   Sample    T    C        0      0        2 
   5  chr5_48062148     AAsi    G    C        0      0        2 
   5  chr5_48062148     AKia    G    C        1      2        2 
   5  chr5_48062148     AOna    G    C        1      2        2 
   5  chr5_48062148     ASom    G    C        0      0        2 
   5  chr5_48062148     HCab    G    C        0      0        2 
   5  chr5_48062148     HPrz    G    C        0      0        2 
   5  chr5_48062148     ZBoe    G    C        0      0        2 
   5  chr5_48062148     ZGre    G    C        0      0        2 
   5  chr5_48062148     ZHar    G    C        0      0        2 
   5  chr5_48062148   Sample    G    C        0      0        2 
   5  chr5_48068743     AAsi    C    T        0      0        2 
   5  chr5_48068743     AKia    C    T        0      0        2 
   5  chr5_48068743     AOna    C    T        0      0        2 
   5  chr5_48068743     ASom    C    T        0      0        2 
   5  chr5_48068743     HCab    C    T        1      2        2 
   5  chr5_48068743     HPrz    C    T        1      2        2 
   5  chr5_48068743     ZBoe    C    T        0      0        2 
   5  chr5_48068743     ZGre    C    T        0      0        2 
   5  chr5_48068743     ZHar    C    T        0      0        2 
   5  chr5_48068743   Sample    C    T        0      0        2 
   5  chr5_48078121     AAsi    A    T        1      2        2 
   5  chr5_48078121     AKia    A    T        0      0        2 
   5  chr5_48078121     AOna    A    T        0      0        2 
   5  chr5_48078121     ASom    A    T        0      0        2 
   5  chr5_48078121     HCab    A    T        0      0        2 
   5  chr5_48078121     HPrz    A    T        0      0        2 
   5  chr5_48078121     ZBoe    A    T        0      0        2 
   5  chr5_48078121     ZGre    A    T        0      0        2 
   5  chr5_48078121     ZHar    A    T        0      0        2 
   5  chr5_48078121   Sample    A    T        1      2        2 
   5  chr5_48079556     AAsi    C    T        0      0        2 
   5  chr5_48079556     AKia    C    T        0      0        2 
   5  chr5_48079556     AOna    C    T        0      0        2 
   5  chr5_48079556     ASom    C    T        0      0        2 
   5  chr5_48079556     HCab    C    T        0      0        2 
   5  chr5_48079556     HPrz    C    T        0      0        2 
   5  chr5_48079556     ZBoe    C    T      0.5      1        2 
   5  chr5_48079556     ZGre    C    T        0      0        2 
   5  chr5_48079556     ZHar    C    T        0      0        2 
   5  chr5_48079556   Sample    C    T        0      0        2 
   5  chr5_48091829     AAsi    A    G        0      0        2 
   5  chr5_48091829     AKia    A    G        0      0        2 
   5  chr5_48091829     AOna    A    G        0      0        2 
   5  chr5_48091829     ASom    A    G        1      2        2 
   5  chr5_48091829     HCab    A    G        0      0        2 
   5  chr5_48091829     HPrz    A    G        0      0        2 
   5  chr5_48091829     ZBoe    A    G        0      0        2 
   5  chr5_48091829     ZGre    A    G        0      0        2 
   5  chr5_48091829     ZHar    A    G        0      0        2 
   5  chr5_48091829   Sample    A    G        0      0        2 
   5  chr5_48092989     AAsi    A    G        0      0        2 
   5  chr5_48092989     AKia    A    G        0      0        2 
   5  chr5_48092989     AOna    A    G        0      0        2 
   5  chr5_48092989     ASom    A    G        0      0        2 
   5  chr5_48092989     HCab    A    G        1      2        2 
   5  chr5_48092989     HPrz    A    G        1      2        2 
   5  chr5_48092989     ZBoe    A    G        0      0        2 
   5  chr5_48092989     ZGre    A    G        0      0        2 
   5  chr5_48092989     ZHar    A    G        0      0        2 
   5  chr5_48092989   Sample    A    G        0      0        2 
   5  chr5_48093549     AAsi    T    C        0      0        2 
   5  chr5_48093549     AKia    T    C        0      0        2 
   5  chr5_48093549     AOna    T    C        0      0        2 
   5  chr5_48093549     ASom    T    C        0      0        2 
   5  chr5_48093549     HCab    T    C        1      2        2 
   5  chr5_48093549     HPrz    T    C        1      2        2 
   5  chr5_48093549     ZBoe    T    C        0      0        2 
   5  chr5_48093549     ZGre    T    C        0      0        2 
   5  chr5_48093549     ZHar    T    C        0      0        2 
   5  chr5_48093549   Sample    T    C        0      0        2 
   5  chr5_48095809     AAsi    C    G        0      0        2 
   5  chr5_48095809     AKia    C    G        0      0        2 
   5  chr5_48095809     AOna    C    G        0      0        2 
   5  chr5_48095809     ASom    C    G        0      0        2 
   5  chr5_48095809     HCab    C    G        0      0        2 
   5  chr5_48095809     HPrz    C    G        0      0        2 
   5  chr5_48095809     ZBoe    C    G        1      2        2 
   5  chr5_48095809     ZGre    C    G        0      0        2 
   5  chr5_48095809     ZHar    C    G        0      0        2 
   5  chr5_48095809   Sample    C    G        0      0        2 
   5  chr5_48098413     AAsi    T    C        1      2        2 
   5  chr5_48098413     AKia    T    C        1      2        2 
   5  chr5_48098413     AOna    T    C        1      2        2 
   5  chr5_48098413     ASom    T    C        1      2        2 
   5  chr5_48098413     HCab    T    C        0      0        2 
   5  chr5_48098413     HPrz    T    C        0      0        2 
   5  chr5_48098413     ZBoe    T    C        0      0        2 
   5  chr5_48098413     ZGre    T    C        0      0        2 
   5  chr5_48098413     ZHar    T    C        0      0        2 
   5  chr5_48098413   Sample    T    C        1      2        2 
   5  chr5_48102792     AAsi    T    C        0      0        2 
   5  chr5_48102792     AKia    T    C        0      0        2 
   5  chr5_48102792     AOna    T    C        0      0        2 
   5  chr5_48102792     ASom    T    C        0      0        2 
   5  chr5_48102792     HCab    T    C        0      0        2 
   5  chr5_48102792     HPrz    T    C        0      0        2 
   5  chr5_48102792     ZBoe    T    C        0      0        2 
   5  chr5_48102792     ZGre    T    C        0      0        2 
   5  chr5_48102792     ZHar    T    C        1      2        2 
   5  chr5_48102792   Sample    T    C        0      0        2 
   5  chr5_48103746     AAsi    G    T        0      0        2 
   5  chr5_48103746     AKia    G    T        0      0        2 
   5  chr5_48103746     AOna    G    T        0      0        2 
   5  chr5_48103746     ASom    G    T        0      0        2 
   5  chr5_48103746     HCab    G    T        0      0        2 
   5  chr5_48103746     HPrz    G    T        0      0        2 
   5  chr5_48103746     ZBoe    G    T      0.5      1        2 
   5  chr5_48103746     ZGre    G    T        0      0        2 
   5  chr5_48103746     ZHar    G    T        0      0        2 
   5  chr5_48103746   Sample    G    T        0      0        2 
   5  chr5_48107237     AAsi    G    A        0      0        2 
   5  chr5_48107237     AKia    G    A        0      0        2 
   5  chr5_48107237     AOna    G    A        0      0        2 
   5  chr5_48107237     ASom    G    A        0      0        2 
   5  chr5_48107237     HCab    G    A        1      2        2 
   5  chr5_48107237     HPrz    G    A        1      2        2 
   5  chr5_48107237     ZBoe    G    A        0      0        2 
   5  chr5_48107237     ZGre    G    A        0      0        2 
   5  chr5_48107237     ZHar    G    A        0      0        2 
   5  chr5_48107237   Sample    G    A        0      0        2 
   5  chr5_48107296     AAsi    C    A        1      2        2 
   5  chr5_48107296     AKia    C    A        0      0        2 
   5  chr5_48107296     AOna    C    A        0      0        2 
   5  chr5_48107296     ASom    C    A        1      2        2 
   5  chr5_48107296     HCab    C    A        0      0        2 
   5  chr5_48107296     HPrz    C    A        0      0        2 
   5  chr5_48107296     ZBoe    C    A        0      0        2 
   5  chr5_48107296     ZGre    C    A        0      0        2 
   5  chr5_48107296     ZHar    C    A        0      0        2 
   5  chr5_48107296   Sample    C    A        1      2        2 
   5  chr5_48112715     AAsi    A    G      0.5      1        2 
   5  chr5_48112715     AKia    A    G        0      0        2 
   5  chr5_48112715     AOna    A    G        0      0        2 
   5  chr5_48112715     ASom    A    G        0      0        2 
   5  chr5_48112715     HCab    A    G        0      0        2 
   5  chr5_48112715     HPrz    A    G        0      0        2 
   5  chr5_48112715     ZBoe    A    G        0      0        2 
   5  chr5_48112715     ZGre    A    G        0      0        2 
   5  chr5_48112715     ZHar    A    G        0      0        2 
   5  chr5_48112715   Sample    A    G        0      0        2 
   5  chr5_48114246     AAsi    G    T        0      0        2 
   5  chr5_48114246     AKia    G    T        0      0        2 
   5  chr5_48114246     AOna    G    T        0      0        2 
   5  chr5_48114246     ASom    G    T        0      0        2 
   5  chr5_48114246     HCab    G    T        0      0        2 
   5  chr5_48114246     HPrz    G    T        0      0        2 
   5  chr5_48114246     ZBoe    G    T        0      0        2 
   5  chr5_48114246     ZGre    G    T        1      2        2 
   5  chr5_48114246     ZHar    G    T        0      0        2 
   5  chr5_48114246   Sample    G    T        0      0        2 
   5  chr5_48121025     AAsi    A    G        0      0        2 
   5  chr5_48121025     AKia    A    G        0      0        2 
   5  chr5_48121025     AOna    A    G        0      0        2 
   5  chr5_48121025     ASom    A    G        0      0        2 
   5  chr5_48121025     HCab    A    G        0      0        2 
   5  chr5_48121025     HPrz    A    G        0      0        2 
   5  chr5_48121025     ZBoe    A    G        0      0        2 
   5  chr5_48121025     ZGre    A    G        0      0        2 
   5  chr5_48121025     ZHar    A    G        1      2        2 
   5  chr5_48121025   Sample    A    G        0      0        2 
   5  chr5_48123048     AAsi    C    T        0      0        2 
   5  chr5_48123048     AKia    C    T        0      0        2 
   5  chr5_48123048     AOna    C    T        0      0        2 
   5  chr5_48123048     ASom    C    T        0      0        2 
   5  chr5_48123048     HCab    C    T        0      0        2 
   5  chr5_48123048     HPrz    C    T        0      0        2 
   5  chr5_48123048     ZBoe    C    T        0      0        2 
   5  chr5_48123048     ZGre    C    T        1      2        2 
   5  chr5_48123048     ZHar    C    T        0      0        2 
   5  chr5_48123048   Sample    C    T        0      0        2 
   5  chr5_48125078     AAsi    T    C        0      0        2 
   5  chr5_48125078     AKia    T    C        0      0        2 
   5  chr5_48125078     AOna    T    C        0      0        2 
   5  chr5_48125078     ASom    T    C        0      0        2 
   5  chr5_48125078     HCab    T    C        0      0        2 
   5  chr5_48125078     HPrz    T    C      0.5      1        2 
   5  chr5_48125078     ZBoe    T    C        0      0        2 
   5  chr5_48125078     ZGre    T    C        0      0        2 
   5  chr5_48125078     ZHar    T    C        0      0        2 
   5  chr5_48125078   Sample    T    C        0      0        2 
   5  chr5_48127344     AAsi    T    C        0      0        2 
   5  chr5_48127344     AKia    T    C        0      0        2 
   5  chr5_48127344     AOna    T    C        0      0        2 
   5  chr5_48127344     ASom    T    C        0      0        2 
   5  chr5_48127344     HCab    T    C        0      0        2 
   5  chr5_48127344     HPrz    T    C        0      0        2 
   5  chr5_48127344     ZBoe    T    C        1      2        2 
   5  chr5_48127344     ZGre    T    C        0      0        2 
   5  chr5_48127344     ZHar    T    C        0      0        2 
   5  chr5_48127344   Sample    T    C        0      0        2 
   5  chr5_48141812     AAsi    G    A        0      0        2 
   5  chr5_48141812     AKia    G    A        0      0        2 
   5  chr5_48141812     AOna    G    A        0      0        2 
   5  chr5_48141812     ASom    G    A        0      0        2 
   5  chr5_48141812     HCab    G    A        0      0        2 
   5  chr5_48141812     HPrz    G    A        0      0        2 
   5  chr5_48141812     ZBoe    G    A        1      2        2 
   5  chr5_48141812     ZGre    G    A        1      2        2 
   5  chr5_48141812     ZHar    G    A        1      2        2 
   5  chr5_48141812   Sample    G    A        0      0        2 
   5  chr5_48143619     AAsi    T    C        0      0        2 
   5  chr5_48143619     AKia    T    C        0      0        2 
   5  chr5_48143619     AOna    T    C      0.5      1        2 
   5  chr5_48143619     ASom    T    C        0      0        2 
   5  chr5_48143619     HCab    T    C        0      0        2 
   5  chr5_48143619     HPrz    T    C        0      0        2 
   5  chr5_48143619     ZBoe    T    C        0      0        2 
   5  chr5_48143619     ZGre    T    C        0      0        2 
   5  chr5_48143619     ZHar    T    C        0      0        2 
   5  chr5_48143619   Sample    T    C        0      0        2 
   5  chr5_48145253     AAsi    G    A        0      0        2 
   5  chr5_48145253     AKia    G    A        0      0        2 
   5  chr5_48145253     AOna    G    A        0      0        2 
   5  chr5_48145253     ASom    G    A        0      0        2 
   5  chr5_48145253     HCab    G    A        0      0        2 
   5  chr5_48145253     HPrz    G    A        0      0        2 
   5  chr5_48145253     ZBoe    G    A        0      0        2 
   5  chr5_48145253     ZGre    G    A        0      0        2 
   5  chr5_48145253     ZHar    G    A        1      2        2 
   5  chr5_48145253   Sample    G    A        0      0        2 
   5  chr5_48147359     AAsi    C    T        0      0        2 
   5  chr5_48147359     AKia    C    T        0      0        2 
   5  chr5_48147359     AOna    C    T        0      0        2 
   5  chr5_48147359     ASom    C    T        0      0        2 
   5  chr5_48147359     HCab    C    T        0      0        2 
   5  chr5_48147359     HPrz    C    T        0      0        2 
   5  chr5_48147359     ZBoe    C    T        0      0        2 
   5  chr5_48147359     ZGre    C    T        0      0        2 
   5  chr5_48147359     ZHar    C    T        1      2        2 
   5  chr5_48147359   Sample    C    T        0      0        2 
   5  chr5_48158758     AAsi    G    A        0      0        2 
   5  chr5_48158758     AKia    G    A        0      0        2 
   5  chr5_48158758     AOna    G    A        0      0        2 
   5  chr5_48158758     ASom    G    A        0      0        2 
   5  chr5_48158758     HCab    G    A        1      2        2 
   5  chr5_48158758     HPrz    G    A        1      2        2 
   5  chr5_48158758     ZBoe    G    A        0      0        2 
   5  chr5_48158758     ZGre    G    A        0      0        2 
   5  chr5_48158758     ZHar    G    A        0      0        2 
   5  chr5_48158758   Sample    G    A        0      0        2 
   5  chr5_48165620     AAsi    A    C        0      0        2 
   5  chr5_48165620     AKia    A    C        1      2        2 
   5  chr5_48165620     AOna    A    C        1      2        2 
   5  chr5_48165620     ASom    A    C        0      0        2 
   5  chr5_48165620     HCab    A    C        0      0        2 
   5  chr5_48165620     HPrz    A    C        0      0        2 
   5  chr5_48165620     ZBoe    A    C        0      0        2 
   5  chr5_48165620     ZGre    A    C        0      0        2 
   5  chr5_48165620     ZHar    A    C        0      0        2 
   5  chr5_48165620   Sample    A    C        0      0        2 
   5  chr5_48165640     AAsi    A    G        0      0        2 
   5  chr5_48165640     AKia    A    G        0      0        2 
   5  chr5_48165640     AOna    A    G        0      0        2 
   5  chr5_48165640     ASom    A    G        1      2        2 
   5  chr5_48165640     HCab    A    G        0      0        2 
   5  chr5_48165640     HPrz    A    G        0      0        2 
   5  chr5_48165640     ZBoe    A    G        0      0        2 
   5  chr5_48165640     ZGre    A    G        0      0        2 
   5  chr5_48165640     ZHar    A    G        0      0        2 
   5  chr5_48165640   Sample    A    G        0      0        2 
   5  chr5_48192488     AAsi    T    C        0      0        2 
   5  chr5_48192488     AKia    T    C        0      0        2 
   5  chr5_48192488     AOna    T    C        0      0        2 
   5  chr5_48192488     ASom    T    C        0      0        2 
   5  chr5_48192488     HCab    T    C        0      0        2 
   5  chr5_48192488     HPrz    T    C        0      0        2 
   5  chr5_48192488     ZBoe    T    C      0.5      1        2 
   5  chr5_48192488     ZGre    T    C        0      0        2 
   5  chr5_48192488     ZHar    T    C        0      0        2 
   5  chr5_48192488   Sample    T    C        0      0        2 
   5  chr5_48192576     AAsi    C    T      0.5      1        2 
   5  chr5_48192576     AKia    C    T        0      0        2 
   5  chr5_48192576     AOna    C    T        0      0        2 
   5  chr5_48192576     ASom    C    T        0      0        2 
   5  chr5_48192576     HCab    C    T        0      0        2 
   5  chr5_48192576     HPrz    C    T        0      0        2 
   5  chr5_48192576     ZBoe    C    T        0      0        2 
   5  chr5_48192576     ZGre    C    T        0      0        2 
   5  chr5_48192576     ZHar    C    T        0      0        2 
   5  chr5_48192576   Sample    C    T        0      0        2 
   5  chr5_48194910     AAsi    C    T        0      0        2 
   5  chr5_48194910     AKia    C    T        0      0        2 
   5  chr5_48194910     AOna    C    T        0      0        2 
   5  chr5_48194910     ASom    C    T        0      0        2 
   5  chr5_48194910     HCab    C    T        0      0        2 
   5  chr5_48194910     HPrz    C    T        0      0        2 
   5  chr5_48194910     ZBoe    C    T        0      0        2 
   5  chr5_48194910     ZGre    C    T        1      2        2 
   5  chr5_48194910     ZHar    C    T        0      0        2 
   5  chr5_48194910   Sample    C    T        0      0        2 
   5  chr5_48201101     AAsi    G    A        0      0        2 
   5  chr5_48201101     AKia    G    A        0      0        2 
   5  chr5_48201101     AOna    G    A        0      0        2 
   5  chr5_48201101     ASom    G    A        0      0        2 
   5  chr5_48201101     HCab    G    A        0      0        2 
   5  chr5_48201101     HPrz    G    A        0      0        2 
   5  chr5_48201101     ZBoe    G    A        0      0        2 
   5  chr5_48201101     ZGre    G    A        0      0        2 
   5  chr5_48201101     ZHar    G    A        1      2        2 
   5  chr5_48201101   Sample    G    A        0      0        2 
   5  chr5_48204959     AAsi    A    G        1      2        2 
   5  chr5_48204959     AKia    A    G        0      0        2 
   5  chr5_48204959     AOna    A    G        0      0        2 
   5  chr5_48204959     ASom    A    G        1      2        2 
   5  chr5_48204959     HCab    A    G        0      0        2 
   5  chr5_48204959     HPrz    A    G        0      0        2 
   5  chr5_48204959     ZBoe    A    G        0      0        2 
   5  chr5_48204959     ZGre    A    G        0      0        2 
   5  chr5_48204959     ZHar    A    G        0      0        2 
   5  chr5_48204959   Sample    A    G        1      2        2 
   5  chr5_48206539     AAsi    T    G        0      0        2 
   5  chr5_48206539     AKia    T    G        0      0        2 
   5  chr5_48206539     AOna    T    G        0      0        2 
   5  chr5_48206539     ASom    T    G        0      0        2 
   5  chr5_48206539     HCab    T    G        0      0        2 
   5  chr5_48206539     HPrz    T    G      0.5      1        2 
   5  chr5_48206539     ZBoe    T    G        0      0        2 
   5  chr5_48206539     ZGre    T    G        0      0        2 
   5  chr5_48206539     ZHar    T    G        0      0        2 
   5  chr5_48206539   Sample    T    G        0      0        2 
   5  chr5_48207370     AAsi    G    A        0      0        2 
   5  chr5_48207370     AKia    G    A        0      0        2 
   5  chr5_48207370     AOna    G    A        0      0        2 
   5  chr5_48207370     ASom    G    A        0      0        2 
   5  chr5_48207370     HCab    G    A        1      2        2 
   5  chr5_48207370     HPrz    G    A        1      2        2 
   5  chr5_48207370     ZBoe    G    A        0      0        2 
   5  chr5_48207370     ZGre    G    A        0      0        2 
   5  chr5_48207370     ZHar    G    A        0      0        2 
   5  chr5_48207370   Sample    G    A        0      0        2 
   5  chr5_48209655     AAsi    T    C        0      0        2 
   5  chr5_48209655     AKia    T    C        0      0        2 
   5  chr5_48209655     AOna    T    C        0      0        2 
   5  chr5_48209655     ASom    T    C        0      0        2 
   5  chr5_48209655     HCab    T    C        1      2        2 
   5  chr5_48209655     HPrz    T    C        1      2        2 
   5  chr5_48209655     ZBoe    T    C        0      0        2 
   5  chr5_48209655     ZGre    T    C        0      0        2 
   5  chr5_48209655     ZHar    T    C        0      0        2 
   5  chr5_48209655   Sample    T    C        0      0        2 
   5  chr5_48214826     AAsi    G    A        0      0        2 
   5  chr5_48214826     AKia    G    A        0      0        2 
   5  chr5_48214826     AOna    G    A        0      0        2 
   5  chr5_48214826     ASom    G    A        0      0        2 
   5  chr5_48214826     HCab    G    A        1      2        2 
   5  chr5_48214826     HPrz    G    A        1      2        2 
   5  chr5_48214826     ZBoe    G    A        0      0        2 
   5  chr5_48214826     ZGre    G    A        0      0        2 
   5  chr5_48214826     ZHar    G    A        0      0        2 
   5  chr5_48214826   Sample    G    A        0      0        2 
   5  chr5_48217479     AAsi    C    T        0      0        2 
   5  chr5_48217479     AKia    C    T        1      2        2 
   5  chr5_48217479     AOna    C    T        1      2        2 
   5  chr5_48217479     ASom    C    T        0      0        2 
   5  chr5_48217479     HCab    C    T        0      0        2 
   5  chr5_48217479     HPrz    C    T        0      0        2 
   5  chr5_48217479     ZBoe    C    T        0      0        2 
   5  chr5_48217479     ZGre    C    T        0      0        2 
   5  chr5_48217479     ZHar    C    T        0      0        2 
   5  chr5_48217479   Sample    C    T        0      0        2 
   5  chr5_48218499     AAsi    T    C        0      0        2 
   5  chr5_48218499     AKia    T    C        0      0        2 
   5  chr5_48218499     AOna    T    C        0      0        2 
   5  chr5_48218499     ASom    T    C        0      0        2 
   5  chr5_48218499     HCab    T    C        0      0        2 
   5  chr5_48218499     HPrz    T    C      0.5      1        2 
   5  chr5_48218499     ZBoe    T    C        0      0        2 
   5  chr5_48218499     ZGre    T    C        0      0        2 
   5  chr5_48218499     ZHar    T    C        0      0        2 
   5  chr5_48218499   Sample    T    C        0      0        2 
   5  chr5_48228055     AAsi    G    T        0      0        2 
   5  chr5_48228055     AKia    G    T        0      0        2 
   5  chr5_48228055     AOna    G    T        0      0        2 
   5  chr5_48228055     ASom    G    T        0      0        2 
   5  chr5_48228055     HCab    G    T        0      0        2 
   5  chr5_48228055     HPrz    G    T        0      0        2 
   5  chr5_48228055     ZBoe    G    T        0      0        2 
   5  chr5_48228055     ZGre    G    T        0      0        2 
   5  chr5_48228055     ZHar    G    T      0.5      1        2 
   5  chr5_48228055   Sample    G    T        0      0        2 
   5  chr5_48229365     AAsi    G    C        0      0        2 
   5  chr5_48229365     AKia    G    C        0      0        2 
   5  chr5_48229365     AOna    G    C        0      0        2 
   5  chr5_48229365     ASom    G    C        0      0        2 
   5  chr5_48229365     HCab    G    C        0      0        2 
   5  chr5_48229365     HPrz    G    C        0      0        2 
   5  chr5_48229365     ZBoe    G    C      0.5      1        2 
   5  chr5_48229365     ZGre    G    C        0      0        2 
   5  chr5_48229365     ZHar    G    C        0      0        2 
   5  chr5_48229365   Sample    G    C        0      0        2 
   5  chr5_48239721     AAsi    T    C        0      0        2 
   5  chr5_48239721     AKia    T    C        1      2        2 
   5  chr5_48239721     AOna    T    C        1      2        2 
   5  chr5_48239721     ASom    T    C        0      0        2 
   5  chr5_48239721     HCab    T    C        0      0        2 
   5  chr5_48239721     HPrz    T    C        0      0        2 
   5  chr5_48239721     ZBoe    T    C        0      0        2 
   5  chr5_48239721     ZGre    T    C        0      0        2 
   5  chr5_48239721     ZHar    T    C        0      0        2 
   5  chr5_48239721   Sample    T    C        0      0        2 
   5  chr5_48240496     AAsi    G    A        0      0        2 
   5  chr5_48240496     AKia    G    A        0      0        2 
   5  chr5_48240496     AOna    G    A        0      0        2 
   5  chr5_48240496     ASom    G    A        0      0        2 
   5  chr5_48240496     HCab    G    A        0      0        2 
   5  chr5_48240496     HPrz    G    A        0      0        2 
   5  chr5_48240496     ZBoe    G    A        1      2        2 
   5  chr5_48240496     ZGre    G    A        0      0        2 
   5  chr5_48240496     ZHar    G    A        0      0        2 
   5  chr5_48240496   Sample    G    A        0      0        2 
   5  chr5_48240927     AAsi    A    G        0      0        2 
   5  chr5_48240927     AKia    A    G        0      0        2 
   5  chr5_48240927     AOna    A    G        0      0        2 
   5  chr5_48240927     ASom    A    G        0      0        2 
   5  chr5_48240927     HCab    A    G        1      2        2 
   5  chr5_48240927     HPrz    A    G        1      2        2 
   5  chr5_48240927     ZBoe    A    G        0      0        2 
   5  chr5_48240927     ZGre    A    G        0      0        2 
   5  chr5_48240927     ZHar    A    G        0      0        2 
   5  chr5_48240927   Sample    A    G        0      0        2 
   5  chr5_48243043     AAsi    T    C        0      0        2 
   5  chr5_48243043     AKia    T    C        1      2        2 
   5  chr5_48243043     AOna    T    C        0      0        2 
   5  chr5_48243043     ASom    T    C        0      0        2 
   5  chr5_48243043     HCab    T    C        0      0        2 
   5  chr5_48243043     HPrz    T    C        0      0        2 
   5  chr5_48243043     ZBoe    T    C        0      0        2 
   5  chr5_48243043     ZGre    T    C        0      0        2 
   5  chr5_48243043     ZHar    T    C        0      0        2 
   5  chr5_48243043   Sample    T    C        0      0        2 
   5  chr5_48247749     AAsi    T    A        0      0        2 
   5  chr5_48247749     AKia    T    A        0      0        2 
   5  chr5_48247749     AOna    T    A        0      0        2 
   5  chr5_48247749     ASom    T    A        0      0        2 
   5  chr5_48247749     HCab    T    A      0.5      1        2 
   5  chr5_48247749     HPrz    T    A        0      0        2 
   5  chr5_48247749     ZBoe    T    A        0      0        2 
   5  chr5_48247749     ZGre    T    A        0      0        2 
   5  chr5_48247749     ZHar    T    A        0      0        2 
   5  chr5_48247749   Sample    T    A        0      0        2 
   5  chr5_48254828     AAsi    G    T        1      2        2 
   5  chr5_48254828     AKia    G    T        0      0        2 
   5  chr5_48254828     AOna    G    T        0      0        2 
   5  chr5_48254828     ASom    G    T        1      2        2 
   5  chr5_48254828     HCab    G    T        0      0        2 
   5  chr5_48254828     HPrz    G    T        0      0        2 
   5  chr5_48254828     ZBoe    G    T        0      0        2 
   5  chr5_48254828     ZGre    G    T        0      0        2 
   5  chr5_48254828     ZHar    G    T        0      0        2 
   5  chr5_48254828   Sample    G    T        1      2        2 
   5  chr5_48255786     AAsi    G    C        0      0        2 
   5  chr5_48255786     AKia    G    C        0      0        2 
   5  chr5_48255786     AOna    G    C        0      0        2 
   5  chr5_48255786     ASom    G    C        0      0        2 
   5  chr5_48255786     HCab    G    C        1      2        2 
   5  chr5_48255786     HPrz    G    C        1      2        2 
   5  chr5_48255786     ZBoe    G    C        0      0        2 
   5  chr5_48255786     ZGre    G    C        0      0        2 
   5  chr5_48255786     ZHar    G    C        0      0        2 
   5  chr5_48255786   Sample    G    C        0      0        2 
   5  chr5_48266637     AAsi    T    C        0      0        2 
   5  chr5_48266637     AKia    T    C        0      0        2 
   5  chr5_48266637     AOna    T    C      0.5      1        2 
   5  chr5_48266637     ASom    T    C        0      0        2 
   5  chr5_48266637     HCab    T    C        0      0        2 
   5  chr5_48266637     HPrz    T    C        0      0        2 
   5  chr5_48266637     ZBoe    T    C        0      0        2 
   5  chr5_48266637     ZGre    T    C        0      0        2 
   5  chr5_48266637     ZHar    T    C        0      0        2 
   5  chr5_48266637   Sample    T    C        0      0        2 
   5  chr5_48267069     AAsi    T    C        0      0        2 
   5  chr5_48267069     AKia    T    C        0      0        2 
   5  chr5_48267069     AOna    T    C        0      0        2 
   5  chr5_48267069     ASom    T    C        0      0        2 
   5  chr5_48267069     HCab    T    C        1      2        2 
   5  chr5_48267069     HPrz    T    C        1      2        2 
   5  chr5_48267069     ZBoe    T    C        0      0        2 
   5  chr5_48267069     ZGre    T    C        0      0        2 
   5  chr5_48267069     ZHar    T    C        0      0        2 
   5  chr5_48267069   Sample    T    C        0      0        2 
   5  chr5_48270314     AAsi    T    C        0      0        2 
   5  chr5_48270314     AKia    T    C        0      0        2 
   5  chr5_48270314     AOna    T    C        0      0        2 
   5  chr5_48270314     ASom    T    C        0      0        2 
   5  chr5_48270314     HCab    T    C        1      2        2 
   5  chr5_48270314     HPrz    T    C        1      2        2 
   5  chr5_48270314     ZBoe    T    C        0      0        2 
   5  chr5_48270314     ZGre    T    C        0      0        2 
   5  chr5_48270314     ZHar    T    C        0      0        2 
   5  chr5_48270314   Sample    T    C        0      0        2 
   5  chr5_48273956     AAsi    A    G        0      0        2 
   5  chr5_48273956     AKia    A    G        0      0        2 
   5  chr5_48273956     AOna    A    G      0.5      1        2 
   5  chr5_48273956     ASom    A    G        0      0        2 
   5  chr5_48273956     HCab    A    G        0      0        2 
   5  chr5_48273956     HPrz    A    G        0      0        2 
   5  chr5_48273956     ZBoe    A    G        0      0        2 
   5  chr5_48273956     ZGre    A    G        0      0        2 
   5  chr5_48273956     ZHar    A    G        0      0        2 
   5  chr5_48273956   Sample    A    G        0      0        2 
   5  chr5_48274219     AAsi    C    G        0      0        2 
   5  chr5_48274219     AKia    C    G        0      0        2 
   5  chr5_48274219     AOna    C    G        0      0        2 
   5  chr5_48274219     ASom    C    G        0      0        2 
   5  chr5_48274219     HCab    C    G        0      0        2 
   5  chr5_48274219     HPrz    C    G        0      0        2 
   5  chr5_48274219     ZBoe    C    G        0      0        2 
   5  chr5_48274219     ZGre    C    G        1      2        2 
   5  chr5_48274219     ZHar    C    G        0      0        2 
   5  chr5_48274219   Sample    C    G        0      0        2 
   5  chr5_48275970     AAsi    T    C        0      0        2 
   5  chr5_48275970     AKia    T    C        0      0        2 
   5  chr5_48275970     AOna    T    C        0      0        2 
   5  chr5_48275970     ASom    T    C        0      0        2 
   5  chr5_48275970     HCab    T    C        0      0        2 
   5  chr5_48275970     HPrz    T    C        0      0        2 
   5  chr5_48275970     ZBoe    T    C        0      0        2 
   5  chr5_48275970     ZGre    T    C        1      2        2 
   5  chr5_48275970     ZHar    T    C        0      0        2 
   5  chr5_48275970   Sample    T    C        0      0        2 
   5  chr5_48282647     AAsi    C    T        0      0        2 
   5  chr5_48282647     AKia    C    T        0      0        2 
   5  chr5_48282647     AOna    C    T        0      0        2 
   5  chr5_48282647     ASom    C    T        0      0        2 
   5  chr5_48282647     HCab    C    T        1      2        2 
   5  chr5_48282647     HPrz    C    T        1      2        2 
   5  chr5_48282647     ZBoe    C    T        0      0        2 
   5  chr5_48282647     ZGre    C    T        0      0        2 
   5  chr5_48282647     ZHar    C    T        0      0        2 
   5  chr5_48282647   Sample    C    T        0      0        2 
   5  chr5_48285986     AAsi    A    G        0      0        2 
   5  chr5_48285986     AKia    A    G        0      0        2 
   5  chr5_48285986     AOna    A    G        0      0        2 
   5  chr5_48285986     ASom    A    G        0      0        2 
   5  chr5_48285986     HCab    A    G        1      2        2 
   5  chr5_48285986     HPrz    A    G        1      2        2 
   5  chr5_48285986     ZBoe    A    G        0      0        2 
   5  chr5_48285986     ZGre    A    G        0      0        2 
   5  chr5_48285986     ZHar    A    G        0      0        2 
   5  chr5_48285986   Sample    A    G        0      0        2 
   5  chr5_48290099     AAsi    C    T        0      0        2 
   5  chr5_48290099     AKia    C    T        0      0        2 
   5  chr5_48290099     AOna    C    T        0      0        2 
   5  chr5_48290099     ASom    C    T        1      2        2 
   5  chr5_48290099     HCab    C    T        0      0        2 
   5  chr5_48290099     HPrz    C    T        0      0        2 
   5  chr5_48290099     ZBoe    C    T        0      0        2 
   5  chr5_48290099     ZGre    C    T        0      0        2 
   5  chr5_48290099     ZHar    C    T        0      0        2 
   5  chr5_48290099   Sample    C    T        0      0        2 
   5  chr5_48292484     AAsi    G    C        0      0        2 
   5  chr5_48292484     AKia    G    C        0      0        2 
   5  chr5_48292484     AOna    G    C        0      0        2 
   5  chr5_48292484     ASom    G    C        0      0        2 
   5  chr5_48292484     HCab    G    C        0      0        2 
   5  chr5_48292484     HPrz    G    C        0      0        2 
   5  chr5_48292484     ZBoe    G    C        1      2        2 
   5  chr5_48292484     ZGre    G    C        1      2        2 
   5  chr5_48292484     ZHar    G    C        1      2        2 
   5  chr5_48292484   Sample    G    C        0      0        2 
   5  chr5_48294290     AAsi    T    C        0      0        2 
   5  chr5_48294290     AKia    T    C        0      0        2 
   5  chr5_48294290     AOna    T    C        0      0        2 
   5  chr5_48294290     ASom    T    C        0      0        2 
   5  chr5_48294290     HCab    T    C        0      0        2 
   5  chr5_48294290     HPrz    T    C        0      0        2 
   5  chr5_48294290     ZBoe    T    C      0.5      1        2 
   5  chr5_48294290     ZGre    T    C        0      0        2 
   5  chr5_48294290     ZHar    T    C        0      0        2 
   5  chr5_48294290   Sample    T    C        0      0        2 
   5  chr5_48316123     AAsi    C    G        0      0        2 
   5  chr5_48316123     AKia    C    G        0      0        2 
   5  chr5_48316123     AOna    C    G        0      0        2 
   5  chr5_48316123     ASom    C    G        0      0        2 
   5  chr5_48316123     HCab    C    G        0      0        2 
   5  chr5_48316123     HPrz    C    G      0.5      1        2 
   5  chr5_48316123     ZBoe    C    G        0      0        2 
   5  chr5_48316123     ZGre    C    G        0      0        2 
   5  chr5_48316123     ZHar    C    G        0      0        2 
   5  chr5_48316123   Sample    C    G        0      0        2 
   5  chr5_48319558     AAsi    C    T      0.5      1        2 
   5  chr5_48319558     AKia    C    T        0      0        2 
   5  chr5_48319558     AOna    C    T        0      0        2 
   5  chr5_48319558     ASom    C    T        0      0        2 
   5  chr5_48319558     HCab    C    T        0      0        2 
   5  chr5_48319558     HPrz    C    T        0      0        2 
   5  chr5_48319558     ZBoe    C    T        0      0        2 
   5  chr5_48319558     ZGre    C    T        0      0        2 
   5  chr5_48319558     ZHar    C    T        0      0        2 
   5  chr5_48319558   Sample    C    T        0      0        2 
   5  chr5_48323801     AAsi    G    A        0      0        2 
   5  chr5_48323801     AKia    G    A        0      0        2 
   5  chr5_48323801     AOna    G    A        0      0        2 
   5  chr5_48323801     ASom    G    A        0      0        2 
   5  chr5_48323801     HCab    G    A        0      0        2 
   5  chr5_48323801     HPrz    G    A        0      0        2 
   5  chr5_48323801     ZBoe    G    A        0      0        2 
   5  chr5_48323801     ZGre    G    A        0      0        2 
   5  chr5_48323801     ZHar    G    A      0.5      1        2 
   5  chr5_48323801   Sample    G    A        0      0        2 
   5  chr5_48326860     AAsi    C    T      0.5      1        2 
   5  chr5_48326860     AKia    C    T        0      0        2 
   5  chr5_48326860     AOna    C    T        0      0        2 
   5  chr5_48326860     ASom    C    T        0      0        2 
   5  chr5_48326860     HCab    C    T        0      0        2 
   5  chr5_48326860     HPrz    C    T        0      0        2 
   5  chr5_48326860     ZBoe    C    T        0      0        2 
   5  chr5_48326860     ZGre    C    T        0      0        2 
   5  chr5_48326860     ZHar    C    T        0      0        2 
   5  chr5_48326860   Sample    C    T        0      0        2 
   5  chr5_48329205     AAsi    A    G        0      0        2 
   5  chr5_48329205     AKia    A    G        0      0        2 
   5  chr5_48329205     AOna    A    G        0      0        2 
   5  chr5_48329205     ASom    A    G        0      0        2 
   5  chr5_48329205     HCab    A    G        0      0        2 
   5  chr5_48329205     HPrz    A    G        0      0        2 
   5  chr5_48329205     ZBoe    A    G        0      0        2 
   5  chr5_48329205     ZGre    A    G        1      2        2 
   5  chr5_48329205     ZHar    A    G        0      0        2 
   5  chr5_48329205   Sample    A    G        0      0        2 
   5  chr5_48332213     AAsi    C    T        0      0        2 
   5  chr5_48332213     AKia    C    T        0      0        2 
   5  chr5_48332213     AOna    C    T        0      0        2 
   5  chr5_48332213     ASom    C    T        0      0        2 
   5  chr5_48332213     HCab    C    T        0      0        2 
   5  chr5_48332213     HPrz    C    T        0      0        2 
   5  chr5_48332213     ZBoe    C    T        0      0        2 
   5  chr5_48332213     ZGre    C    T        1      2        2 
   5  chr5_48332213     ZHar    C    T        0      0        2 
   5  chr5_48332213   Sample    C    T        0      0        2 
   5  chr5_48335269     AAsi    C    A        0      0        2 
   5  chr5_48335269     AKia    C    A        0      0        2 
   5  chr5_48335269     AOna    C    A        0      0        2 
   5  chr5_48335269     ASom    C    A        0      0        2 
   5  chr5_48335269     HCab    C    A        0      0        2 
   5  chr5_48335269     HPrz    C    A        0      0        2 
   5  chr5_48335269     ZBoe    C    A      0.5      1        2 
   5  chr5_48335269     ZGre    C    A        0      0        2 
   5  chr5_48335269     ZHar    C    A        0      0        2 
   5  chr5_48335269   Sample    C    A        0      0        2 
   5  chr5_48342069     AAsi    T    A        0      0        2 
   5  chr5_48342069     AKia    T    A        0      0        2 
   5  chr5_48342069     AOna    T    A      0.5      1        2 
   5  chr5_48342069     ASom    T    A        0      0        2 
   5  chr5_48342069     HCab    T    A        0      0        2 
   5  chr5_48342069     HPrz    T    A        0      0        2 
   5  chr5_48342069     ZBoe    T    A        0      0        2 
   5  chr5_48342069     ZGre    T    A        0      0        2 
   5  chr5_48342069     ZHar    T    A        0      0        2 
   5  chr5_48342069   Sample    T    A        0      0        2 
   5  chr5_48346017     AAsi    C    A        0      0        2 
   5  chr5_48346017     AKia    C    A        0      0        2 
   5  chr5_48346017     AOna    C    A      0.5      1        2 
   5  chr5_48346017     ASom    C    A        0      0        2 
   5  chr5_48346017     HCab    C    A        0      0        2 
   5  chr5_48346017     HPrz    C    A        0      0        2 
   5  chr5_48346017     ZBoe    C    A        0      0        2 
   5  chr5_48346017     ZGre    C    A        0      0        2 
   5  chr5_48346017     ZHar    C    A        0      0        2 
   5  chr5_48346017   Sample    C    A        0      0        2 
   5  chr5_48346224     AAsi    T    C        0      0        2 
   5  chr5_48346224     AKia    T    C        0      0        2 
   5  chr5_48346224     AOna    T    C        0      0        2 
   5  chr5_48346224     ASom    T    C        0      0        2 
   5  chr5_48346224     HCab    T    C        1      2        2 
   5  chr5_48346224     HPrz    T    C        1      2        2 
   5  chr5_48346224     ZBoe    T    C        0      0        2 
   5  chr5_48346224     ZGre    T    C        0      0        2 
   5  chr5_48346224     ZHar    T    C        0      0        2 
   5  chr5_48346224   Sample    T    C        0      0        2 
   5  chr5_48348798     AAsi    G    A        0      0        2 
   5  chr5_48348798     AKia    G    A      0.5      1        2 
   5  chr5_48348798     AOna    G    A        0      0        2 
   5  chr5_48348798     ASom    G    A        0      0        2 
   5  chr5_48348798     HCab    G    A        0      0        2 
   5  chr5_48348798     HPrz    G    A        0      0        2 
   5  chr5_48348798     ZBoe    G    A        0      0        2 
   5  chr5_48348798     ZGre    G    A        0      0        2 
   5  chr5_48348798     ZHar    G    A        0      0        2 
   5  chr5_48348798   Sample    G    A        0      0        2 
   5  chr5_48349259     AAsi    G    A        0      0        2 
   5  chr5_48349259     AKia    G    A        0      0        2 
   5  chr5_48349259     AOna    G    A        0      0        2 
   5  chr5_48349259     ASom    G    A        0      0        2 
   5  chr5_48349259     HCab    G    A        0      0        2 
   5  chr5_48349259     HPrz    G    A        0      0        2 
   5  chr5_48349259     ZBoe    G    A        0      0        2 
   5  chr5_48349259     ZGre    G    A        1      2        2 
   5  chr5_48349259     ZHar    G    A        0      0        2 
   5  chr5_48349259   Sample    G    A        0      0        2 
   5  chr5_48354200     AAsi    C    T        0      0        2 
   5  chr5_48354200     AKia    C    T        0      0        2 
   5  chr5_48354200     AOna    C    T        0      0        2 
   5  chr5_48354200     ASom    C    T        0      0        2 
   5  chr5_48354200     HCab    C    T        0      0        2 
   5  chr5_48354200     HPrz    C    T        0      0        2 
   5  chr5_48354200     ZBoe    C    T        0      0        2 
   5  chr5_48354200     ZGre    C    T        0      0        2 
   5  chr5_48354200     ZHar    C    T        1      2        2 
   5  chr5_48354200   Sample    C    T        0      0        2 
   5  chr5_48361510     AAsi    T    C      0.5      1        2 
   5  chr5_48361510     AKia    T    C        0      0        2 
   5  chr5_48361510     AOna    T    C        0      0        2 
   5  chr5_48361510     ASom    T    C        0      0        2 
   5  chr5_48361510     HCab    T    C        0      0        2 
   5  chr5_48361510     HPrz    T    C        0      0        2 
   5  chr5_48361510     ZBoe    T    C        0      0        2 
   5  chr5_48361510     ZGre    T    C        0      0        2 
   5  chr5_48361510     ZHar    T    C        1      2        2 
   5  chr5_48361510   Sample    T    C        0      0        2 
   5  chr5_48362506     AAsi    C    T        0      0        2 
   5  chr5_48362506     AKia    C    T        0      0        2 
   5  chr5_48362506     AOna    C    T        0      0        2 
   5  chr5_48362506     ASom    C    T        0      0        2 
   5  chr5_48362506     HCab    C    T        0      0        2 
   5  chr5_48362506     HPrz    C    T        0      0        2 
   5  chr5_48362506     ZBoe    C    T        0      0        2 
   5  chr5_48362506     ZGre    C    T        0      0        2 
   5  chr5_48362506     ZHar    C    T        1      2        2 
   5  chr5_48362506   Sample    C    T        0      0        2 
   5  chr5_48388992     AAsi    T    G        0      0        2 
   5  chr5_48388992     AKia    T    G        0      0        2 
   5  chr5_48388992     AOna    T    G        0      0        2 
   5  chr5_48388992     ASom    T    G        0      0        2 
   5  chr5_48388992     HCab    T    G        1      2        2 
   5  chr5_48388992     HPrz    T    G        1      2        2 
   5  chr5_48388992     ZBoe    T    G        0      0        2 
   5  chr5_48388992     ZGre    T    G        0      0        2 
   5  chr5_48388992     ZHar    T    G        0      0        2 
   5  chr5_48388992   Sample    T    G        0      0        2 
   5  chr5_48392690     AAsi    A    G        0      0        2 
   5  chr5_48392690     AKia    A    G        0      0        2 
   5  chr5_48392690     AOna    A    G        0      0        2 
   5  chr5_48392690     ASom    A    G        0      0        2 
   5  chr5_48392690     HCab    A    G        0      0        2 
   5  chr5_48392690     HPrz    A    G        0      0        2 
   5  chr5_48392690     ZBoe    A    G        0      0        2 
   5  chr5_48392690     ZGre    A    G        0      0        2 
   5  chr5_48392690     ZHar    A    G        1      2        2 
   5  chr5_48392690   Sample    A    G        0      0        2 
   5  chr5_48393168     AAsi    T    C        0      0        2 
   5  chr5_48393168     AKia    T    C        0      0        2 
   5  chr5_48393168     AOna    T    C        0      0        2 
   5  chr5_48393168     ASom    T    C        1      2        2 
   5  chr5_48393168     HCab    T    C        0      0        2 
   5  chr5_48393168     HPrz    T    C        0      0        2 
   5  chr5_48393168     ZBoe    T    C        0      0        2 
   5  chr5_48393168     ZGre    T    C        0      0        2 
   5  chr5_48393168     ZHar    T    C        0      0        2 
   5  chr5_48393168   Sample    T    C        0      0        2 
   5  chr5_48400426     AAsi    A    G        0      0        2 
   5  chr5_48400426     AKia    A    G        0      0        2 
   5  chr5_48400426     AOna    A    G        0      0        2 
   5  chr5_48400426     ASom    A    G        0      0        2 
   5  chr5_48400426     HCab    A    G        0      0        2 
   5  chr5_48400426     HPrz    A    G      0.5      1        2 
   5  chr5_48400426     ZBoe    A    G        0      0        2 
   5  chr5_48400426     ZGre    A    G        0      0        2 
   5  chr5_48400426     ZHar    A    G        0      0        2 
   5  chr5_48400426   Sample    A    G        0      0        2 
   5  chr5_48400654     AAsi    G    A        0      0        2 
   5  chr5_48400654     AKia    G    A        0      0        2 
   5  chr5_48400654     AOna    G    A      0.5      1        2 
   5  chr5_48400654     ASom    G    A        0      0        2 
   5  chr5_48400654     HCab    G    A        0      0        2 
   5  chr5_48400654     HPrz    G    A        0      0        2 
   5  chr5_48400654     ZBoe    G    A        0      0        2 
   5  chr5_48400654     ZGre    G    A        0      0        2 
   5  chr5_48400654     ZHar    G    A        0      0        2 
   5  chr5_48400654   Sample    G    A        0      0        2 
   5  chr5_48410061     AAsi    A    T        0      0        2 
   5  chr5_48410061     AKia    A    T        0      0        2 
   5  chr5_48410061     AOna    A    T        0      0        2 
   5  chr5_48410061     ASom    A    T        0      0        2 
   5  chr5_48410061     HCab    A    T        1      2        2 
   5  chr5_48410061     HPrz    A    T        1      2        2 
   5  chr5_48410061     ZBoe    A    T        0      0        2 
   5  chr5_48410061     ZGre    A    T        0      0        2 
   5  chr5_48410061     ZHar    A    T        0      0        2 
   5  chr5_48410061   Sample    A    T        0      0        2 
   5  chr5_48410140     AAsi    T    C        0      0        2 
   5  chr5_48410140     AKia    T    C        0      0        2 
   5  chr5_48410140     AOna    T    C        0      0        2 
   5  chr5_48410140     ASom    T    C        0      0        2 
   5  chr5_48410140     HCab    T    C        0      0        2 
   5  chr5_48410140     HPrz    T    C        0      0        2 
   5  chr5_48410140     ZBoe    T    C      0.5      1        2 
   5  chr5_48410140     ZGre    T    C        0      0        2 
   5  chr5_48410140     ZHar    T    C        0      0        2 
   5  chr5_48410140   Sample    T    C        0      0        2 
   5  chr5_48429400     AAsi    A    C        0      0        2 
   5  chr5_48429400     AKia    A    C        1      2        2 
   5  chr5_48429400     AOna    A    C        1      2        2 
   5  chr5_48429400     ASom    A    C        0      0        2 
   5  chr5_48429400     HCab    A    C        0      0        2 
   5  chr5_48429400     HPrz    A    C        0      0        2 
   5  chr5_48429400     ZBoe    A    C        0      0        2 
   5  chr5_48429400     ZGre    A    C        0      0        2 
   5  chr5_48429400     ZHar    A    C        0      0        2 
   5  chr5_48429400   Sample    A    C        0      0        2 
   5  chr5_48441512     AAsi    C    A        0      0        2 
   5  chr5_48441512     AKia    C    A        1      2        2 
   5  chr5_48441512     AOna    C    A        1      2        2 
   5  chr5_48441512     ASom    C    A        0      0        2 
   5  chr5_48441512     HCab    C    A        0      0        2 
   5  chr5_48441512     HPrz    C    A        0      0        2 
   5  chr5_48441512     ZBoe    C    A        0      0        2 
   5  chr5_48441512     ZGre    C    A        0      0        2 
   5  chr5_48441512     ZHar    C    A        0      0        2 
   5  chr5_48441512   Sample    C    A        0      0        2 
   5  chr5_48449213     AAsi    C    T        0      0        2 
   5  chr5_48449213     AKia    C    T        1      2        2 
   5  chr5_48449213     AOna    C    T        1      2        2 
   5  chr5_48449213     ASom    C    T        0      0        2 
   5  chr5_48449213     HCab    C    T        0      0        2 
   5  chr5_48449213     HPrz    C    T        0      0        2 
   5  chr5_48449213     ZBoe    C    T        0      0        2 
   5  chr5_48449213     ZGre    C    T        0      0        2 
   5  chr5_48449213     ZHar    C    T        0      0        2 
   5  chr5_48449213   Sample    C    T        0      0        2 
   5  chr5_48450334     AAsi    A    G        0      0        2 
   5  chr5_48450334     AKia    A    G        0      0        2 
   5  chr5_48450334     AOna    A    G        0      0        2 
   5  chr5_48450334     ASom    A    G        0      0        2 
   5  chr5_48450334     HCab    A    G        0      0        2 
   5  chr5_48450334     HPrz    A    G        0      0        2 
   5  chr5_48450334     ZBoe    A    G        0      0        2 
   5  chr5_48450334     ZGre    A    G        1      2        2 
   5  chr5_48450334     ZHar    A    G        0      0        2 
   5  chr5_48450334   Sample    A    G        0      0        2 
   5  chr5_48452629     AAsi    C    A        0      0        2 
   5  chr5_48452629     AKia    C    A        0      0        2 
   5  chr5_48452629     AOna    C    A        0      0        2 
   5  chr5_48452629     ASom    C    A        0      0        2 
   5  chr5_48452629     HCab    C    A        1      2        2 
   5  chr5_48452629     HPrz    C    A        1      2        2 
   5  chr5_48452629     ZBoe    C    A        0      0        2 
   5  chr5_48452629     ZGre    C    A        0      0        2 
   5  chr5_48452629     ZHar    C    A        0      0        2 
   5  chr5_48452629   Sample    C    A        0      0        2 
   5  chr5_48457969     AAsi    G    A        0      0        2 
   5  chr5_48457969     AKia    G    A        0      0        2 
   5  chr5_48457969     AOna    G    A        0      0        2 
   5  chr5_48457969     ASom    G    A        0      0        2 
   5  chr5_48457969     HCab    G    A        0      0        2 
   5  chr5_48457969     HPrz    G    A        0      0        2 
   5  chr5_48457969     ZBoe    G    A        0      0        2 
   5  chr5_48457969     ZGre    G    A        0      0        2 
   5  chr5_48457969     ZHar    G    A        1      2        2 
   5  chr5_48457969   Sample    G    A        0      0        2 
   5  chr5_48459845     AAsi    T    C        0      0        2 
   5  chr5_48459845     AKia    T    C        0      0        2 
   5  chr5_48459845     AOna    T    C        0      0        2 
   5  chr5_48459845     ASom    T    C        0      0        2 
   5  chr5_48459845     HCab    T    C        0      0        2 
   5  chr5_48459845     HPrz    T    C        0      0        2 
   5  chr5_48459845     ZBoe    T    C        0      0        2 
   5  chr5_48459845     ZGre    T    C        1      2        2 
   5  chr5_48459845     ZHar    T    C        0      0        2 
   5  chr5_48459845   Sample    T    C        0      0        2 
   5  chr5_48478018     AAsi    C    G        0      0        2 
   5  chr5_48478018     AKia    C    G        0      0        2 
   5  chr5_48478018     AOna    C    G        0      0        2 
   5  chr5_48478018     ASom    C    G        0      0        2 
   5  chr5_48478018     HCab    C    G        0      0        2 
   5  chr5_48478018     HPrz    C    G        0      0        2 
   5  chr5_48478018     ZBoe    C    G        0      0        2 
   5  chr5_48478018     ZGre    C    G        0      0        2 
   5  chr5_48478018     ZHar    C    G        1      2        2 
   5  chr5_48478018   Sample    C    G        0      0        2 
   5  chr5_48485894     AAsi    T    C        0      0        2 
   5  chr5_48485894     AKia    T    C        0      0        2 
   5  chr5_48485894     AOna    T    C        0      0        2 
   5  chr5_48485894     ASom    T    C        0      0        2 
   5  chr5_48485894     HCab    T    C        1      2        2 
   5  chr5_48485894     HPrz    T    C        1      2        2 
   5  chr5_48485894     ZBoe    T    C        0      0        2 
   5  chr5_48485894     ZGre    T    C        0      0        2 
   5  chr5_48485894     ZHar    T    C        0      0        2 
   5  chr5_48485894   Sample    T    C        0      0        2 
   5  chr5_48488692     AAsi    A    G        0      0        2 
   5  chr5_48488692     AKia    A    G        0      0        2 
   5  chr5_48488692     AOna    A    G        0      0        2 
   5  chr5_48488692     ASom    A    G        0      0        2 
   5  chr5_48488692     HCab    A    G        1      2        2 
   5  chr5_48488692     HPrz    A    G        1      2        2 
   5  chr5_48488692     ZBoe    A    G        0      0        2 
   5  chr5_48488692     ZGre    A    G        0      0        2 
   5  chr5_48488692     ZHar    A    G        0      0        2 
   5  chr5_48488692   Sample    A    G        0      0        2 
   5  chr5_48496442     AAsi    T    G        0      0        2 
   5  chr5_48496442     AKia    T    G        0      0        2 
   5  chr5_48496442     AOna    T    G        0      0        2 
   5  chr5_48496442     ASom    T    G        0      0        2 
   5  chr5_48496442     HCab    T    G        1      2        2 
   5  chr5_48496442     HPrz    T    G        1      2        2 
   5  chr5_48496442     ZBoe    T    G        0      0        2 
   5  chr5_48496442     ZGre    T    G        0      0        2 
   5  chr5_48496442     ZHar    T    G        0      0        2 
   5  chr5_48496442   Sample    T    G        0      0        2 
   5  chr5_48507274     AAsi    T    C        0      0        2 
   5  chr5_48507274     AKia    T    C        0      0        2 
   5  chr5_48507274     AOna    T    C        0      0        2 
   5  chr5_48507274     ASom    T    C        0      0        2 
   5  chr5_48507274     HCab    T    C        0      0        2 
   5  chr5_48507274     HPrz    T    C        0      0        2 
   5  chr5_48507274     ZBoe    T    C      0.5      1        2 
   5  chr5_48507274     ZGre    T    C        0      0        2 
   5  chr5_48507274     ZHar    T    C        0      0        2 
   5  chr5_48507274   Sample    T    C        0      0        2 
   5  chr5_48508633     AAsi    C    T        0      0        2 
   5  chr5_48508633     AKia    C    T        1      2        2 
   5  chr5_48508633     AOna    C    T        1      2        2 
   5  chr5_48508633     ASom    C    T        0      0        2 
   5  chr5_48508633     HCab    C    T        0      0        2 
   5  chr5_48508633     HPrz    C    T        0      0        2 
   5  chr5_48508633     ZBoe    C    T        0      0        2 
   5  chr5_48508633     ZGre    C    T        0      0        2 
   5  chr5_48508633     ZHar    C    T        0      0        2 
   5  chr5_48508633   Sample    C    T        0      0        2 
   5  chr5_48523347     AAsi    T    A        0      0        2 
   5  chr5_48523347     AKia    T    A        0      0        2 
   5  chr5_48523347     AOna    T    A        0      0        2 
   5  chr5_48523347     ASom    T    A        0      0        2 
   5  chr5_48523347     HCab    T    A        0      0        2 
   5  chr5_48523347     HPrz    T    A        0      0        2 
   5  chr5_48523347     ZBoe    T    A        0      0        2 
   5  chr5_48523347     ZGre    T    A        0      0        2 
   5  chr5_48523347     ZHar    T    A        1      2        2 
   5  chr5_48523347   Sample    T    A        0      0        2 
   5  chr5_48527428     AAsi    T    C        0      0        2 
   5  chr5_48527428     AKia    T    C        1      2        2 
   5  chr5_48527428     AOna    T    C        1      2        2 
   5  chr5_48527428     ASom    T    C        0      0        2 
   5  chr5_48527428     HCab    T    C        0      0        2 
   5  chr5_48527428     HPrz    T    C        0      0        2 
   5  chr5_48527428     ZBoe    T    C        0      0        2 
   5  chr5_48527428     ZGre    T    C        0      0        2 
   5  chr5_48527428     ZHar    T    C        0      0        2 
   5  chr5_48527428   Sample    T    C        0      0        2 
   5  chr5_48528282     AAsi    A    G        0      0        2 
   5  chr5_48528282     AKia    A    G        1      2        2 
   5  chr5_48528282     AOna    A    G        1      2        2 
   5  chr5_48528282     ASom    A    G        0      0        2 
   5  chr5_48528282     HCab    A    G        0      0        2 
   5  chr5_48528282     HPrz    A    G        0      0        2 
   5  chr5_48528282     ZBoe    A    G        0      0        2 
   5  chr5_48528282     ZGre    A    G        0      0        2 
   5  chr5_48528282     ZHar    A    G        0      0        2 
   5  chr5_48528282   Sample    A    G        0      0        2 
   5  chr5_48534480     AAsi    G    A        0      0        2 
   5  chr5_48534480     AKia    G    A        0      0        2 
   5  chr5_48534480     AOna    G    A        0      0        2 
   5  chr5_48534480     ASom    G    A        0      0        2 
   5  chr5_48534480     HCab    G    A        0      0        2 
   5  chr5_48534480     HPrz    G    A        0      0        2 
   5  chr5_48534480     ZBoe    G    A        0      0        2 
   5  chr5_48534480     ZGre    G    A        0      0        2 
   5  chr5_48534480     ZHar    G    A        1      2        2 
   5  chr5_48534480   Sample    G    A        0      0        2 
   5  chr5_48547918     AAsi    T    C        0      0        2 
   5  chr5_48547918     AKia    T    C        1      2        2 
   5  chr5_48547918     AOna    T    C        1      2        2 
   5  chr5_48547918     ASom    T    C        0      0        2 
   5  chr5_48547918     HCab    T    C        0      0        2 
   5  chr5_48547918     HPrz    T    C        0      0        2 
   5  chr5_48547918     ZBoe    T    C        0      0        2 
   5  chr5_48547918     ZGre    T    C        0      0        2 
   5  chr5_48547918     ZHar    T    C        0      0        2 
   5  chr5_48547918   Sample    T    C        0      0        2 
   5  chr5_48555592     AAsi    T    A        0      0        2 
   5  chr5_48555592     AKia    T    A        0      0        2 
   5  chr5_48555592     AOna    T    A        0      0        2 
   5  chr5_48555592     ASom    T    A        0      0        2 
   5  chr5_48555592     HCab    T    A        1      2        2 
   5  chr5_48555592     HPrz    T    A        1      2        2 
   5  chr5_48555592     ZBoe    T    A        0      0        2 
   5  chr5_48555592     ZGre    T    A        0      0        2 
   5  chr5_48555592     ZHar    T    A        0      0        2 
   5  chr5_48555592   Sample    T    A        0      0        2 
   5  chr5_48556922     AAsi    A    G        0      0        2 
   5  chr5_48556922     AKia    A    G        0      0        2 
   5  chr5_48556922     AOna    A    G        0      0        2 
   5  chr5_48556922     ASom    A    G        0      0        2 
   5  chr5_48556922     HCab    A    G        0      0        2 
   5  chr5_48556922     HPrz    A    G        0      0        2 
   5  chr5_48556922     ZBoe    A    G        0      0        2 
   5  chr5_48556922     ZGre    A    G        1      2        2 
   5  chr5_48556922     ZHar    A    G        0      0        2 
   5  chr5_48556922   Sample    A    G        0      0        2 
   5  chr5_48562115     AAsi    A    G        0      0        2 
   5  chr5_48562115     AKia    A    G        0      0        2 
   5  chr5_48562115     AOna    A    G        0      0        2 
   5  chr5_48562115     ASom    A    G        0      0        2 
   5  chr5_48562115     HCab    A    G        0      0        2 
   5  chr5_48562115     HPrz    A    G        0      0        2 
   5  chr5_48562115     ZBoe    A    G        0      0        2 
   5  chr5_48562115     ZGre    A    G        1      2        2 
   5  chr5_48562115     ZHar    A    G        0      0        2 
   5  chr5_48562115   Sample    A    G        0      0        2 
   5  chr5_48575561     AAsi    C    A        0      0        2 
   5  chr5_48575561     AKia    C    A        0      0        2 
   5  chr5_48575561     AOna    C    A        0      0        2 
   5  chr5_48575561     ASom    C    A        0      0        2 
   5  chr5_48575561     HCab    C    A        0      0        2 
   5  chr5_48575561     HPrz    C    A        0      0        2 
   5  chr5_48575561     ZBoe    C    A      0.5      1        2 
   5  chr5_48575561     ZGre    C    A        0      0        2 
   5  chr5_48575561     ZHar    C    A        0      0        2 
   5  chr5_48575561   Sample    C    A        0      0        2 
   5  chr5_48575654     AAsi    G    A        0      0        2 
   5  chr5_48575654     AKia    G    A        0      0        2 
   5  chr5_48575654     AOna    G    A        0      0        2 
   5  chr5_48575654     ASom    G    A        0      0        2 
   5  chr5_48575654     HCab    G    A        0      0        2 
   5  chr5_48575654     HPrz    G    A        0      0        2 
   5  chr5_48575654     ZBoe    G    A        1      2        2 
   5  chr5_48575654     ZGre    G    A        0      0        2 
   5  chr5_48575654     ZHar    G    A        0      0        2 
   5  chr5_48575654   Sample    G    A        0      0        2 
   5  chr5_48582393     AAsi    A    G        0      0        2 
   5  chr5_48582393     AKia    A    G        0      0        2 
   5  chr5_48582393     AOna    A    G        0      0        2 
   5  chr5_48582393     ASom    A    G        0      0        2 
   5  chr5_48582393     HCab    A    G        0      0        2 
   5  chr5_48582393     HPrz    A    G        0      0        2 
   5  chr5_48582393     ZBoe    A    G        0      0        2 
   5  chr5_48582393     ZGre    A    G        0      0        2 
   5  chr5_48582393     ZHar    A    G        1      2        2 
   5  chr5_48582393   Sample    A    G        0      0        2 
   5  chr5_48593228     AAsi    T    G        0      0        2 
   5  chr5_48593228     AKia    T    G        0      0        2 
   5  chr5_48593228     AOna    T    G        0      0        2 
   5  chr5_48593228     ASom    T    G        0      0        2 
   5  chr5_48593228     HCab    T    G        0      0        2 
   5  chr5_48593228     HPrz    T    G        0      0        2 
   5  chr5_48593228     ZBoe    T    G        1      2        2 
   5  chr5_48593228     ZGre    T    G        0      0        2 
   5  chr5_48593228     ZHar    T    G        0      0        2 
   5  chr5_48593228   Sample    T    G        0      0        2 
   5  chr5_48608133     AAsi    T    C        0      0        2 
   5  chr5_48608133     AKia    T    C      0.5      1        2 
   5  chr5_48608133     AOna    T    C        0      0        2 
   5  chr5_48608133     ASom    T    C        0      0        2 
   5  chr5_48608133     HCab    T    C        0      0        2 
   5  chr5_48608133     HPrz    T    C        0      0        2 
   5  chr5_48608133     ZBoe    T    C        0      0        2 
   5  chr5_48608133     ZGre    T    C        0      0        2 
   5  chr5_48608133     ZHar    T    C        0      0        2 
   5  chr5_48608133   Sample    T    C        0      0        2 
   5  chr5_48612180     AAsi    T    C        0      0        2 
   5  chr5_48612180     AKia    T    C        0      0        2 
   5  chr5_48612180     AOna    T    C      0.5      1        2 
   5  chr5_48612180     ASom    T    C        0      0        2 
   5  chr5_48612180     HCab    T    C        0      0        2 
   5  chr5_48612180     HPrz    T    C        0      0        2 
   5  chr5_48612180     ZBoe    T    C        0      0        2 
   5  chr5_48612180     ZGre    T    C        0      0        2 
   5  chr5_48612180     ZHar    T    C        0      0        2 
   5  chr5_48612180   Sample    T    C        0      0        2 
   5  chr5_48620647     AAsi    T    C        0      0        2 
   5  chr5_48620647     AKia    T    C        0      0        2 
   5  chr5_48620647     AOna    T    C        0      0        2 
   5  chr5_48620647     ASom    T    C        0      0        2 
   5  chr5_48620647     HCab    T    C        0      0        2 
   5  chr5_48620647     HPrz    T    C        0      0        2 
   5  chr5_48620647     ZBoe    T    C        0      0        2 
   5  chr5_48620647     ZGre    T    C        0      0        2 
   5  chr5_48620647     ZHar    T    C        1      2        2 
   5  chr5_48620647   Sample    T    C        0      0        2 
   5  chr5_48632861     AAsi    C    T        0      0        2 
   5  chr5_48632861     AKia    C    T        0      0        2 
   5  chr5_48632861     AOna    C    T        0      0        2 
   5  chr5_48632861     ASom    C    T        0      0        2 
   5  chr5_48632861     HCab    C    T        0      0        2 
   5  chr5_48632861     HPrz    C    T        0      0        2 
   5  chr5_48632861     ZBoe    C    T        0      0        2 
   5  chr5_48632861     ZGre    C    T        1      2        2 
   5  chr5_48632861     ZHar    C    T        0      0        2 
   5  chr5_48632861   Sample    C    T        0      0        2 
   5  chr5_48633467     AAsi    C    T        0      0        2 
   5  chr5_48633467     AKia    C    T        0      0        2 
   5  chr5_48633467     AOna    C    T        0      0        2 
   5  chr5_48633467     ASom    C    T        0      0        2 
   5  chr5_48633467     HCab    C    T        0      0        2 
   5  chr5_48633467     HPrz    C    T        0      0        2 
   5  chr5_48633467     ZBoe    C    T      0.5      1        2 
   5  chr5_48633467     ZGre    C    T        0      0        2 
   5  chr5_48633467     ZHar    C    T        0      0        2 
   5  chr5_48633467   Sample    C    T        0      0        2 
   5  chr5_48643910     AAsi    A    C        0      0        2 
   5  chr5_48643910     AKia    A    C        0      0        2 
   5  chr5_48643910     AOna    A    C        0      0        2 
   5  chr5_48643910     ASom    A    C        0      0        2 
   5  chr5_48643910     HCab    A    C        0      0        2 
   5  chr5_48643910     HPrz    A    C        0      0        2 
   5  chr5_48643910     ZBoe    A    C        1      2        2 
   5  chr5_48643910     ZGre    A    C        0      0        2 
   5  chr5_48643910     ZHar    A    C        0      0        2 
   5  chr5_48643910   Sample    A    C        0      0        2 
   5  chr5_48645492     AAsi    C    T        0      0        2 
   5  chr5_48645492     AKia    C    T        1      2        2 
   5  chr5_48645492     AOna    C    T        1      2        2 
   5  chr5_48645492     ASom    C    T        0      0        2 
   5  chr5_48645492     HCab    C    T        0      0        2 
   5  chr5_48645492     HPrz    C    T        0      0        2 
   5  chr5_48645492     ZBoe    C    T        0      0        2 
   5  chr5_48645492     ZGre    C    T        0      0        2 
   5  chr5_48645492     ZHar    C    T        0      0        2 
   5  chr5_48645492   Sample    C    T        0      0        2 
   5  chr5_48657367     AAsi    G    C        0      0        2 
   5  chr5_48657367     AKia    G    C        0      0        2 
   5  chr5_48657367     AOna    G    C        0      0        2 
   5  chr5_48657367     ASom    G    C        0      0        2 
   5  chr5_48657367     HCab    G    C        0      0        2 
   5  chr5_48657367     HPrz    G    C        0      0        2 
   5  chr5_48657367     ZBoe    G    C        0      0        2 
   5  chr5_48657367     ZGre    G    C        0      0        2 
   5  chr5_48657367     ZHar    G    C        1      2        2 
   5  chr5_48657367   Sample    G    C        0      0        2 
   5  chr5_48659423     AAsi    G    A        0      0        2 
   5  chr5_48659423     AKia    G    A        0      0        2 
   5  chr5_48659423     AOna    G    A        0      0        2 
   5  chr5_48659423     ASom    G    A        0      0        2 
   5  chr5_48659423     HCab    G    A        1      2        2 
   5  chr5_48659423     HPrz    G    A        1      2        2 
   5  chr5_48659423     ZBoe    G    A        0      0        2 
   5  chr5_48659423     ZGre    G    A        0      0        2 
   5  chr5_48659423     ZHar    G    A        0      0        2 
   5  chr5_48659423   Sample    G    A        0      0        2 
   5  chr5_48684837     AAsi    T    C        0      0        2 
   5  chr5_48684837     AKia    T    C        1      2        2 
   5  chr5_48684837     AOna    T    C        1      2        2 
   5  chr5_48684837     ASom    T    C        0      0        2 
   5  chr5_48684837     HCab    T    C        0      0        2 
   5  chr5_48684837     HPrz    T    C        0      0        2 
   5  chr5_48684837     ZBoe    T    C        0      0        2 
   5  chr5_48684837     ZGre    T    C        0      0        2 
   5  chr5_48684837     ZHar    T    C        0      0        2 
   5  chr5_48684837   Sample    T    C        0      0        2 
   5  chr5_48691700     AAsi    T    G        0      0        2 
   5  chr5_48691700     AKia    T    G        1      2        2 
   5  chr5_48691700     AOna    T    G        1      2        2 
   5  chr5_48691700     ASom    T    G        0      0        2 
   5  chr5_48691700     HCab    T    G        0      0        2 
   5  chr5_48691700     HPrz    T    G        0      0        2 
   5  chr5_48691700     ZBoe    T    G        0      0        2 
   5  chr5_48691700     ZGre    T    G        0      0        2 
   5  chr5_48691700     ZHar    T    G        0      0        2 
   5  chr5_48691700   Sample    T    G        0      0        2 
   5  chr5_48711880     AAsi    T    C        0      0        2 
   5  chr5_48711880     AKia    T    C        0      0        2 
   5  chr5_48711880     AOna    T    C        0      0        2 
   5  chr5_48711880     ASom    T    C        0      0        2 
   5  chr5_48711880     HCab    T    C      0.5      1        2 
   5  chr5_48711880     HPrz    T    C        0      0        2 
   5  chr5_48711880     ZBoe    T    C        0      0        2 
   5  chr5_48711880     ZGre    T    C        0      0        2 
   5  chr5_48711880     ZHar    T    C        0      0        2 
   5  chr5_48711880   Sample    T    C        0      0        2 
   5  chr5_48715867     AAsi    T    C        0      0        2 
   5  chr5_48715867     AKia    T    C        0      0        2 
   5  chr5_48715867     AOna    T    C        0      0        2 
   5  chr5_48715867     ASom    T    C        0      0        2 
   5  chr5_48715867     HCab    T    C      0.5      1        2 
   5  chr5_48715867     HPrz    T    C        0      0        2 
   5  chr5_48715867     ZBoe    T    C        0      0        2 
   5  chr5_48715867     ZGre    T    C        0      0        2 
   5  chr5_48715867     ZHar    T    C        0      0        2 
   5  chr5_48715867   Sample    T    C        0      0        2 
   5  chr5_48732351     AAsi    T    C        0      0        2 
   5  chr5_48732351     AKia    T    C        0      0        2 
   5  chr5_48732351     AOna    T    C        0      0        2 
   5  chr5_48732351     ASom    T    C        0      0        2 
   5  chr5_48732351     HCab    T    C        0      0        2 
   5  chr5_48732351     HPrz    T    C        0      0        2 
   5  chr5_48732351     ZBoe    T    C        0      0        2 
   5  chr5_48732351     ZGre    T    C        1      2        2 
   5  chr5_48732351     ZHar    T    C        0      0        2 
   5  chr5_48732351   Sample    T    C        0      0        2 
   5  chr5_48734686     AAsi    C    T        0      0        2 
   5  chr5_48734686     AKia    C    T        0      0        2 
   5  chr5_48734686     AOna    C    T        0      0        2 
   5  chr5_48734686     ASom    C    T        1      2        2 
   5  chr5_48734686     HCab    C    T        0      0        2 
   5  chr5_48734686     HPrz    C    T        0      0        2 
   5  chr5_48734686     ZBoe    C    T        0      0        2 
   5  chr5_48734686     ZGre    C    T        0      0        2 
   5  chr5_48734686     ZHar    C    T        0      0        2 
   5  chr5_48734686   Sample    C    T        0      0        2 
   5  chr5_48737019     AAsi    C    G        0      0        2 
   5  chr5_48737019     AKia    C    G      0.5      1        2 
   5  chr5_48737019     AOna    C    G        0      0        2 
   5  chr5_48737019     ASom    C    G        0      0        2 
   5  chr5_48737019     HCab    C    G        0      0        2 
   5  chr5_48737019     HPrz    C    G        0      0        2 
   5  chr5_48737019     ZBoe    C    G        0      0        2 
   5  chr5_48737019     ZGre    C    G        0      0        2 
   5  chr5_48737019     ZHar    C    G        0      0        2 
   5  chr5_48737019   Sample    C    G        0      0        2 
   5  chr5_48738698     AAsi    A    G        0      0        2 
   5  chr5_48738698     AKia    A    G        0      0        2 
   5  chr5_48738698     AOna    A    G        0      0        2 
   5  chr5_48738698     ASom    A    G        0      0        2 
   5  chr5_48738698     HCab    A    G        1      2        2 
   5  chr5_48738698     HPrz    A    G        1      2        2 
   5  chr5_48738698     ZBoe    A    G        0      0        2 
   5  chr5_48738698     ZGre    A    G        0      0        2 
   5  chr5_48738698     ZHar    A    G        0      0        2 
   5  chr5_48738698   Sample    A    G        0      0        2 
   5  chr5_48740299     AAsi    T    A        0      0        2 
   5  chr5_48740299     AKia    T    A        1      2        2 
   5  chr5_48740299     AOna    T    A        0      0        2 
   5  chr5_48740299     ASom    T    A        0      0        2 
   5  chr5_48740299     HCab    T    A        0      0        2 
   5  chr5_48740299     HPrz    T    A        0      0        2 
   5  chr5_48740299     ZBoe    T    A        0      0        2 
   5  chr5_48740299     ZGre    T    A        0      0        2 
   5  chr5_48740299     ZHar    T    A        0      0        2 
   5  chr5_48740299   Sample    T    A        0      0        2 
   5  chr5_48772212     AAsi    G    A        0      0        2 
   5  chr5_48772212     AKia    G    A        0      0        2 
   5  chr5_48772212     AOna    G    A        0      0        2 
   5  chr5_48772212     ASom    G    A        0      0        2 
   5  chr5_48772212     HCab    G    A        0      0        2 
   5  chr5_48772212     HPrz    G    A        0      0        2 
   5  chr5_48772212     ZBoe    G    A      0.5      1        2 
   5  chr5_48772212     ZGre    G    A        0      0        2 
   5  chr5_48772212     ZHar    G    A        0      0        2 
   5  chr5_48772212   Sample    G    A        0      0        2 
   5  chr5_48794163     AAsi    T    C        0      0        2 
   5  chr5_48794163     AKia    T    C        1      2        2 
   5  chr5_48794163     AOna    T    C        1      2        2 
   5  chr5_48794163     ASom    T    C        0      0        2 
   5  chr5_48794163     HCab    T    C        0      0        2 
   5  chr5_48794163     HPrz    T    C        0      0        2 
   5  chr5_48794163     ZBoe    T    C        0      0        2 
   5  chr5_48794163     ZGre    T    C        0      0        2 
   5  chr5_48794163     ZHar    T    C        0      0        2 
   5  chr5_48794163   Sample    T    C        0      0        2 
   5  chr5_48795336     AAsi    A    G        0      0        2 
   5  chr5_48795336     AKia    A    G        0      0        2 
   5  chr5_48795336     AOna    A    G        0      0        2 
   5  chr5_48795336     ASom    A    G        0      0        2 
   5  chr5_48795336     HCab    A    G        1      2        2 
   5  chr5_48795336     HPrz    A    G        1      2        2 
   5  chr5_48795336     ZBoe    A    G        0      0        2 
   5  chr5_48795336     ZGre    A    G        0      0        2 
   5  chr5_48795336     ZHar    A    G        0      0        2 
   5  chr5_48795336   Sample    A    G        0      0        2 
   5  chr5_48805730     AAsi    G    A        0      0        2 
   5  chr5_48805730     AKia    G    A        0      0        2 
   5  chr5_48805730     AOna    G    A        0      0        2 
   5  chr5_48805730     ASom    G    A        0      0        2 
   5  chr5_48805730     HCab    G    A        0      0        2 
   5  chr5_48805730     HPrz    G    A        0      0        2 
   5  chr5_48805730     ZBoe    G    A      0.5      1        2 
   5  chr5_48805730     ZGre    G    A        0      0        2 
   5  chr5_48805730     ZHar    G    A        0      0        2 
   5  chr5_48805730   Sample    G    A        0      0        2 
   5  chr5_48812481     AAsi    C    G        0      0        2 
   5  chr5_48812481     AKia    C    G        0      0        2 
   5  chr5_48812481     AOna    C    G        0      0        2 
   5  chr5_48812481     ASom    C    G        0      0        2 
   5  chr5_48812481     HCab    C    G        1      2        2 
   5  chr5_48812481     HPrz    C    G        1      2        2 
   5  chr5_48812481     ZBoe    C    G        0      0        2 
   5  chr5_48812481     ZGre    C    G        0      0        2 
   5  chr5_48812481     ZHar    C    G        0      0        2 
   5  chr5_48812481   Sample    C    G        0      0        2 
   5  chr5_48814938     AAsi    G    T        0      0        2 
   5  chr5_48814938     AKia    G    T        0      0        2 
   5  chr5_48814938     AOna    G    T      0.5      1        2 
   5  chr5_48814938     ASom    G    T        0      0        2 
   5  chr5_48814938     HCab    G    T        0      0        2 
   5  chr5_48814938     HPrz    G    T        0      0        2 
   5  chr5_48814938     ZBoe    G    T        0      0        2 
   5  chr5_48814938     ZGre    G    T        0      0        2 
   5  chr5_48814938     ZHar    G    T        0      0        2 
   5  chr5_48814938   Sample    G    T        0      0        2 
   5  chr5_48815899     AAsi    C    T        0      0        2 
   5  chr5_48815899     AKia    C    T        0      0        2 
   5  chr5_48815899     AOna    C    T        0      0        2 
   5  chr5_48815899     ASom    C    T        0      0        2 
   5  chr5_48815899     HCab    C    T      0.5      1        2 
   5  chr5_48815899     HPrz    C    T        0      0        2 
   5  chr5_48815899     ZBoe    C    T        0      0        2 
   5  chr5_48815899     ZGre    C    T        0      0        2 
   5  chr5_48815899     ZHar    C    T        0      0        2 
   5  chr5_48815899   Sample    C    T        0      0        2 
   5  chr5_48816079     AAsi    A    C        0      0        2 
   5  chr5_48816079     AKia    A    C        0      0        2 
   5  chr5_48816079     AOna    A    C        0      0        2 
   5  chr5_48816079     ASom    A    C        0      0        2 
   5  chr5_48816079     HCab    A    C        0      0        2 
   5  chr5_48816079     HPrz    A    C        0      0        2 
   5  chr5_48816079     ZBoe    A    C      0.5      1        2 
   5  chr5_48816079     ZGre    A    C        0      0        2 
   5  chr5_48816079     ZHar    A    C        0      0        2 
   5  chr5_48816079   Sample    A    C        0      0        2 
   5  chr5_48819841     AAsi    C    T        0      0        2 
   5  chr5_48819841     AKia    C    T        0      0        2 
   5  chr5_48819841     AOna    C    T        0      0        2 
   5  chr5_48819841     ASom    C    T        0      0        2 
   5  chr5_48819841     HCab    C    T        0      0        2 
   5  chr5_48819841     HPrz    C    T        0      0        2 
   5  chr5_48819841     ZBoe    C    T      0.5      1        2 
   5  chr5_48819841     ZGre    C    T        0      0        2 
   5  chr5_48819841     ZHar    C    T        0      0        2 
   5  chr5_48819841   Sample    C    T        0      0        2 
   5  chr5_48832470     AAsi    A    G        0      0        2 
   5  chr5_48832470     AKia    A    G        0      0        2 
   5  chr5_48832470     AOna    A    G        0      0        2 
   5  chr5_48832470     ASom    A    G        0      0        2 
   5  chr5_48832470     HCab    A    G        1      2        2 
   5  chr5_48832470     HPrz    A    G        1      2        2 
   5  chr5_48832470     ZBoe    A    G        0      0        2 
   5  chr5_48832470     ZGre    A    G        0      0        2 
   5  chr5_48832470     ZHar    A    G        0      0        2 
   5  chr5_48832470   Sample    A    G        0      0        2 
   5  chr5_48836942     AAsi    G    A        0      0        2 
   5  chr5_48836942     AKia    G    A        0      0        2 
   5  chr5_48836942     AOna    G    A        0      0        2 
   5  chr5_48836942     ASom    G    A        0      0        2 
   5  chr5_48836942     HCab    G    A      0.5      1        2 
   5  chr5_48836942     HPrz    G    A        0      0        2 
   5  chr5_48836942     ZBoe    G    A        0      0        2 
   5  chr5_48836942     ZGre    G    A        0      0        2 
   5  chr5_48836942     ZHar    G    A        0      0        2 
   5  chr5_48836942   Sample    G    A        0      0        2 
   5  chr5_48838437     AAsi    G    A        0      0        2 
   5  chr5_48838437     AKia    G    A        0      0        2 
   5  chr5_48838437     AOna    G    A        0      0        2 
   5  chr5_48838437     ASom    G    A        0      0        2 
   5  chr5_48838437     HCab    G    A        0      0        2 
   5  chr5_48838437     HPrz    G    A        0      0        2 
   5  chr5_48838437     ZBoe    G    A        0      0        2 
   5  chr5_48838437     ZGre    G    A        0      0        2 
   5  chr5_48838437     ZHar    G    A        1      2        2 
   5  chr5_48838437   Sample    G    A        0      0        2 
   5  chr5_48851769     AAsi    G    C        0      0        2 
   5  chr5_48851769     AKia    G    C        0      0        2 
   5  chr5_48851769     AOna    G    C        0      0        2 
   5  chr5_48851769     ASom    G    C        0      0        2 
   5  chr5_48851769     HCab    G    C        1      2        2 
   5  chr5_48851769     HPrz    G    C        1      2        2 
   5  chr5_48851769     ZBoe    G    C        0      0        2 
   5  chr5_48851769     ZGre    G    C        0      0        2 
   5  chr5_48851769     ZHar    G    C        0      0        2 
   5  chr5_48851769   Sample    G    C        0      0        2 
   5  chr5_48863429     AAsi    T    C        1      2        2 
   5  chr5_48863429     AKia    T    C        0      0        2 
   5  chr5_48863429     AOna    T    C        0      0        2 
   5  chr5_48863429     ASom    T    C        1      2        2 
   5  chr5_48863429     HCab    T    C        0      0        2 
   5  chr5_48863429     HPrz    T    C        0      0        2 
   5  chr5_48863429     ZBoe    T    C        0      0        2 
   5  chr5_48863429     ZGre    T    C        0      0        2 
   5  chr5_48863429     ZHar    T    C        0      0        2 
   5  chr5_48863429   Sample    T    C        1      2        2 
   5  chr5_48867745     AAsi    A    G        0      0        2 
   5  chr5_48867745     AKia    A    G        0      0        2 
   5  chr5_48867745     AOna    A    G      0.5      1        2 
   5  chr5_48867745     ASom    A    G        0      0        2 
   5  chr5_48867745     HCab    A    G        0      0        2 
   5  chr5_48867745     HPrz    A    G        0      0        2 
   5  chr5_48867745     ZBoe    A    G        0      0        2 
   5  chr5_48867745     ZGre    A    G        0      0        2 
   5  chr5_48867745     ZHar    A    G        0      0        2 
   5  chr5_48867745   Sample    A    G        0      0        2 
   5  chr5_48874069     AAsi    T    C        0      0        2 
   5  chr5_48874069     AKia    T    C        0      0        2 
   5  chr5_48874069     AOna    T    C        0      0        2 
   5  chr5_48874069     ASom    T    C        1      2        2 
   5  chr5_48874069     HCab    T    C        0      0        2 
   5  chr5_48874069     HPrz    T    C        0      0        2 
   5  chr5_48874069     ZBoe    T    C        0      0        2 
   5  chr5_48874069     ZGre    T    C        0      0        2 
   5  chr5_48874069     ZHar    T    C        0      0        2 
   5  chr5_48874069   Sample    T    C        0      0        2 
   5  chr5_48876841     AAsi    A    G        0      0        2 
   5  chr5_48876841     AKia    A    G        0      0        2 
   5  chr5_48876841     AOna    A    G        0      0        2 
   5  chr5_48876841     ASom    A    G        0      0        2 
   5  chr5_48876841     HCab    A    G        0      0        2 
   5  chr5_48876841     HPrz    A    G        0      0        2 
   5  chr5_48876841     ZBoe    A    G        0      0        2 
   5  chr5_48876841     ZGre    A    G        0      0        2 
   5  chr5_48876841     ZHar    A    G        1      2        2 
   5  chr5_48876841   Sample    A    G        0      0        2 
   5  chr5_48883431     AAsi    A    G        0      0        2 
   5  chr5_48883431     AKia    A    G        0      0        2 
   5  chr5_48883431     AOna    A    G        0      0        2 
   5  chr5_48883431     ASom    A    G        0      0        2 
   5  chr5_48883431     HCab    A    G        0      0        2 
   5  chr5_48883431     HPrz    A    G        0      0        2 
   5  chr5_48883431     ZBoe    A    G        0      0        2 
   5  chr5_48883431     ZGre    A    G        0      0        2 
   5  chr5_48883431     ZHar    A    G        1      2        2 
   5  chr5_48883431   Sample    A    G        0      0        2 
   5  chr5_48885187     AAsi    G    A        0      0        2 
   5  chr5_48885187     AKia    G    A        0      0        2 
   5  chr5_48885187     AOna    G    A        0      0        2 
   5  chr5_48885187     ASom    G    A        0      0        2 
   5  chr5_48885187     HCab    G    A        0      0        2 
   5  chr5_48885187     HPrz    G    A        0      0        2 
   5  chr5_48885187     ZBoe    G    A      0.5      1        2 
   5  chr5_48885187     ZGre    G    A        0      0        2 
   5  chr5_48885187     ZHar    G    A        0      0        2 
   5  chr5_48885187   Sample    G    A        0      0        2 
   5  chr5_48889412     AAsi    C    T        1      2        2 
   5  chr5_48889412     AKia    C    T        1      2        2 
   5  chr5_48889412     AOna    C    T        1      2        2 
   5  chr5_48889412     ASom    C    T        1      2        2 
   5  chr5_48889412     HCab    C    T        0      0        2 
   5  chr5_48889412     HPrz    C    T        0      0        2 
   5  chr5_48889412     ZBoe    C    T        0      0        2 
   5  chr5_48889412     ZGre    C    T        0      0        2 
   5  chr5_48889412     ZHar    C    T        0      0        2 
   5  chr5_48889412   Sample    C    T        1      2        2 
   5  chr5_48893719     AAsi    T    C        0      0        2 
   5  chr5_48893719     AKia    T    C        0      0        2 
   5  chr5_48893719     AOna    T    C        0      0        2 
   5  chr5_48893719     ASom    T    C        0      0        2 
   5  chr5_48893719     HCab    T    C      0.5      1        2 
   5  chr5_48893719     HPrz    T    C        0      0        2 
   5  chr5_48893719     ZBoe    T    C        0      0        2 
   5  chr5_48893719     ZGre    T    C        0      0        2 
   5  chr5_48893719     ZHar    T    C        0      0        2 
   5  chr5_48893719   Sample    T    C        0      0        2 
   5  chr5_48896568     AAsi    G    C        1      2        2 
   5  chr5_48896568     AKia    G    C        0      0        2 
   5  chr5_48896568     AOna    G    C        0      0        2 
   5  chr5_48896568     ASom    G    C        1      2        2 
   5  chr5_48896568     HCab    G    C      0.5      1        2 
   5  chr5_48896568     HPrz    G    C        0      0        2 
   5  chr5_48896568     ZBoe    G    C        0      0        2 
   5  chr5_48896568     ZGre    G    C        0      0        2 
   5  chr5_48896568     ZHar    G    C        0      0        2 
   5  chr5_48896568   Sample    G    C        1      2        2 
   5  chr5_48918026     AAsi    T    C        0      0        2 
   5  chr5_48918026     AKia    T    C        0      0        2 
   5  chr5_48918026     AOna    T    C        0      0        2 
   5  chr5_48918026     ASom    T    C        0      0        2 
   5  chr5_48918026     HCab    T    C        0      0        2 
   5  chr5_48918026     HPrz    T    C        0      0        2 
   5  chr5_48918026     ZBoe    T    C      0.5      1        2 
   5  chr5_48918026     ZGre    T    C        0      0        2 
   5  chr5_48918026     ZHar    T    C        0      0        2 
   5  chr5_48918026   Sample    T    C        0      0        2 
   5  chr5_48923446     AAsi    C    T        0      0        2 
   5  chr5_48923446     AKia    C    T        1      2        2 
   5  chr5_48923446     AOna    C    T        1      2        2 
   5  chr5_48923446     ASom    C    T        0      0        2 
   5  chr5_48923446     HCab    C    T        0      0        2 
   5  chr5_48923446     HPrz    C    T        0      0        2 
   5  chr5_48923446     ZBoe    C    T        0      0        2 
   5  chr5_48923446     ZGre    C    T        0      0        2 
   5  chr5_48923446     ZHar    C    T        0      0        2 
   5  chr5_48923446   Sample    C    T        0      0        2 
   5  chr5_48923912     AAsi    T    C        0      0        2 
   5  chr5_48923912     AKia    T    C        0      0        2 
   5  chr5_48923912     AOna    T    C        0      0        2 
   5  chr5_48923912     ASom    T    C        0      0        2 
   5  chr5_48923912     HCab    T    C        0      0        2 
   5  chr5_48923912     HPrz    T    C        0      0        2 
   5  chr5_48923912     ZBoe    T    C        0      0        2 
   5  chr5_48923912     ZGre    T    C        0      0        2 
   5  chr5_48923912     ZHar    T    C        1      2        2 
   5  chr5_48923912   Sample    T    C        0      0        2 
   5  chr5_48929202     AAsi    G    A        0      0        2 
   5  chr5_48929202     AKia    G    A        0      0        2 
   5  chr5_48929202     AOna    G    A        0      0        2 
   5  chr5_48929202     ASom    G    A        0      0        2 
   5  chr5_48929202     HCab    G    A        0      0        2 
   5  chr5_48929202     HPrz    G    A        0      0        2 
   5  chr5_48929202     ZBoe    G    A        0      0        2 
   5  chr5_48929202     ZGre    G    A      0.5      1        2 
   5  chr5_48929202     ZHar    G    A        0      0        2 
   5  chr5_48929202   Sample    G    A        0      0        2 
   5  chr5_48930515     AAsi    A    C        0      0        2 
   5  chr5_48930515     AKia    A    C        1      2        2 
   5  chr5_48930515     AOna    A    C        1      2        2 
   5  chr5_48930515     ASom    A    C        0      0        2 
   5  chr5_48930515     HCab    A    C        0      0        2 
   5  chr5_48930515     HPrz    A    C        0      0        2 
   5  chr5_48930515     ZBoe    A    C        0      0        2 
   5  chr5_48930515     ZGre    A    C        0      0        2 
   5  chr5_48930515     ZHar    A    C        0      0        2 
   5  chr5_48930515   Sample    A    C        0      0        2 
   5  chr5_49109280     AAsi    C    T        0      0        2 
   5  chr5_49109280     AKia    C    T        0      0        2 
   5  chr5_49109280     AOna    C    T        0      0        2 
   5  chr5_49109280     ASom    C    T        1      2        2 
   5  chr5_49109280     HCab    C    T        0      0        2 
   5  chr5_49109280     HPrz    C    T        0      0        2 
   5  chr5_49109280     ZBoe    C    T        0      0        2 
   5  chr5_49109280     ZGre    C    T        0      0        2 
   5  chr5_49109280     ZHar    C    T        0      0        2 
   5  chr5_49109280   Sample    C    T        0      0        2 
   5  chr5_49246712     AAsi    T    G        0      0        2 
   5  chr5_49246712     AKia    T    G        0      0        2 
   5  chr5_49246712     AOna    T    G        0      0        2 
   5  chr5_49246712     ASom    T    G        0      0        2 
   5  chr5_49246712     HCab    T    G        0      0        2 
   5  chr5_49246712     HPrz    T    G        1      2        2 
   5  chr5_49246712     ZBoe    T    G        0      0        2 
   5  chr5_49246712     ZGre    T    G        0      0        2 
   5  chr5_49246712     ZHar    T    G        0      0        2 
   5  chr5_49246712   Sample    T    G        0      0        2 
   5  chr5_49256786     AAsi    A    G        0      0        2 
   5  chr5_49256786     AKia    A    G        0      0        2 
   5  chr5_49256786     AOna    A    G        0      0        2 
   5  chr5_49256786     ASom    A    G        0      0        2 
   5  chr5_49256786     HCab    A    G        1      2        2 
   5  chr5_49256786     HPrz    A    G        1      2        2 
   5  chr5_49256786     ZBoe    A    G        0      0        2 
   5  chr5_49256786     ZGre    A    G        0      0        2 
   5  chr5_49256786     ZHar    A    G        0      0        2 
   5  chr5_49256786   Sample    A    G        0      0        2 
   5  chr5_49256851     AAsi    T    C        0      0        2 
   5  chr5_49256851     AKia    T    C        0      0        2 
   5  chr5_49256851     AOna    T    C        0      0        2 
   5  chr5_49256851     ASom    T    C        0      0        2 
   5  chr5_49256851     HCab    T    C        0      0        2 
   5  chr5_49256851     HPrz    T    C        0      0        2 
   5  chr5_49256851     ZBoe    T    C        0      0        2 
   5  chr5_49256851     ZGre    T    C        1      2        2 
   5  chr5_49256851     ZHar    T    C        0      0        2 
   5  chr5_49256851   Sample    T    C        0      0        2 
   5  chr5_49258642     AAsi    C    G        0      0        2 
   5  chr5_49258642     AKia    C    G        0      0        2 
   5  chr5_49258642     AOna    C    G        0      0        2 
   5  chr5_49258642     ASom    C    G        0      0        2 
   5  chr5_49258642     HCab    C    G        0      0        2 
   5  chr5_49258642     HPrz    C    G        1      2        2 
   5  chr5_49258642     ZBoe    C    G        0      0        2 
   5  chr5_49258642     ZGre    C    G        0      0        2 
   5  chr5_49258642     ZHar    C    G        0      0        2 
   5  chr5_49258642   Sample    C    G        0      0        2 
   5  chr5_49259746     AAsi    T    C        0      0        2 
   5  chr5_49259746     AKia    T    C        0      0        2 
   5  chr5_49259746     AOna    T    C        0      0        2 
   5  chr5_49259746     ASom    T    C        0      0        2 
   5  chr5_49259746     HCab    T    C      0.5      1        2 
   5  chr5_49259746     HPrz    T    C        0      0        2 
   5  chr5_49259746     ZBoe    T    C        0      0        2 
   5  chr5_49259746     ZGre    T    C        0      0        2 
   5  chr5_49259746     ZHar    T    C        0      0        2 
   5  chr5_49259746   Sample    T    C        0      0        2 
   5  chr5_49260948     AAsi    G    T        0      0        2 
   5  chr5_49260948     AKia    G    T        0      0        2 
   5  chr5_49260948     AOna    G    T        0      0        2 
   5  chr5_49260948     ASom    G    T        0      0        2 
   5  chr5_49260948     HCab    G    T      0.5      1        2 
   5  chr5_49260948     HPrz    G    T        0      0        2 
   5  chr5_49260948     ZBoe    G    T        0      0        2 
   5  chr5_49260948     ZGre    G    T        0      0        2 
   5  chr5_49260948     ZHar    G    T        0      0        2 
   5  chr5_49260948   Sample    G    T        0      0        2 
   5  chr5_49260968     AAsi    G    T        0      0        2 
   5  chr5_49260968     AKia    G    T        0      0        2 
   5  chr5_49260968     AOna    G    T        0      0        2 
   5  chr5_49260968     ASom    G    T        0      0        2 
   5  chr5_49260968     HCab    G    T        0      0        2 
   5  chr5_49260968     HPrz    G    T        0      0        2 
   5  chr5_49260968     ZBoe    G    T        0      0        2 
   5  chr5_49260968     ZGre    G    T      0.5      1        2 
   5  chr5_49260968     ZHar    G    T        0      0        2 
   5  chr5_49260968   Sample    G    T        0      0        2 
   5  chr5_49261445     AAsi    A    G        0      0        2 
   5  chr5_49261445     AKia    A    G        0      0        2 
   5  chr5_49261445     AOna    A    G        0      0        2 
   5  chr5_49261445     ASom    A    G        0      0        2 
   5  chr5_49261445     HCab    A    G        0      0        2 
   5  chr5_49261445     HPrz    A    G        1      2        2 
   5  chr5_49261445     ZBoe    A    G        0      0        2 
   5  chr5_49261445     ZGre    A    G        0      0        2 
   5  chr5_49261445     ZHar    A    G        0      0        2 
   5  chr5_49261445   Sample    A    G        0      0        2 
   5  chr5_49265349     AAsi    T    A        0      0        2 
   5  chr5_49265349     AKia    T    A        0      0        2 
   5  chr5_49265349     AOna    T    A        0      0        2 
   5  chr5_49265349     ASom    T    A        0      0        2 
   5  chr5_49265349     HCab    T    A      0.5      1        2 
   5  chr5_49265349     HPrz    T    A        0      0        2 
   5  chr5_49265349     ZBoe    T    A        0      0        2 
   5  chr5_49265349     ZGre    T    A        0      0        2 
   5  chr5_49265349     ZHar    T    A        0      0        2 
   5  chr5_49265349   Sample    T    A        0      0        2 
   5  chr5_49270114     AAsi    T    C        0      0        2 
   5  chr5_49270114     AKia    T    C        0      0        2 
   5  chr5_49270114     AOna    T    C        0      0        2 
   5  chr5_49270114     ASom    T    C        1      2        2 
   5  chr5_49270114     HCab    T    C        0      0        2 
   5  chr5_49270114     HPrz    T    C        0      0        2 
   5  chr5_49270114     ZBoe    T    C        0      0        2 
   5  chr5_49270114     ZGre    T    C        0      0        2 
   5  chr5_49270114     ZHar    T    C        0      0        2 
   5  chr5_49270114   Sample    T    C        0      0        2 
   5  chr5_49271112     AAsi    A    G        0      0        2 
   5  chr5_49271112     AKia    A    G        0      0        2 
   5  chr5_49271112     AOna    A    G        0      0        2 
   5  chr5_49271112     ASom    A    G        0      0        2 
   5  chr5_49271112     HCab    A    G        1      2        2 
   5  chr5_49271112     HPrz    A    G        1      2        2 
   5  chr5_49271112     ZBoe    A    G        0      0        2 
   5  chr5_49271112     ZGre    A    G        0      0        2 
   5  chr5_49271112     ZHar    A    G        0      0        2 
   5  chr5_49271112   Sample    A    G        0      0        2 
   5  chr5_49272497     AAsi    G    T        0      0        2 
   5  chr5_49272497     AKia    G    T        1      2        2 
   5  chr5_49272497     AOna    G    T        1      2        2 
   5  chr5_49272497     ASom    G    T        0      0        2 
   5  chr5_49272497     HCab    G    T        0      0        2 
   5  chr5_49272497     HPrz    G    T        0      0        2 
   5  chr5_49272497     ZBoe    G    T        0      0        2 
   5  chr5_49272497     ZGre    G    T        0      0        2 
   5  chr5_49272497     ZHar    G    T        0      0        2 
   5  chr5_49272497   Sample    G    T        0      0        2 
   5  chr5_49278463     AAsi    G    A        0      0        2 
   5  chr5_49278463     AKia    G    A        0      0        2 
   5  chr5_49278463     AOna    G    A        0      0        2 
   5  chr5_49278463     ASom    G    A        0      0        2 
   5  chr5_49278463     HCab    G    A        1      2        2 
   5  chr5_49278463     HPrz    G    A        1      2        2 
   5  chr5_49278463     ZBoe    G    A        0      0        2 
   5  chr5_49278463     ZGre    G    A        0      0        2 
   5  chr5_49278463     ZHar    G    A        0      0        2 
   5  chr5_49278463   Sample    G    A        0      0        2 
   5  chr5_49282815     AAsi    C    A        0      0        2 
   5  chr5_49282815     AKia    C    A        0      0        2 
   5  chr5_49282815     AOna    C    A        0      0        2 
   5  chr5_49282815     ASom    C    A        0      0        2 
   5  chr5_49282815     HCab    C    A      0.5      1        2 
   5  chr5_49282815     HPrz    C    A        0      0        2 
   5  chr5_49282815     ZBoe    C    A        0      0        2 
   5  chr5_49282815     ZGre    C    A        0      0        2 
   5  chr5_49282815     ZHar    C    A        0      0        2 
   5  chr5_49282815   Sample    C    A        0      0        2 
   5  chr5_49282916     AAsi    G    C        0      0        2 
   5  chr5_49282916     AKia    G    C        0      0        2 
   5  chr5_49282916     AOna    G    C        0      0        2 
   5  chr5_49282916     ASom    G    C        0      0        2 
   5  chr5_49282916     HCab    G    C        0      0        2 
   5  chr5_49282916     HPrz    G    C        0      0        2 
   5  chr5_49282916     ZBoe    G    C        0      0        2 
   5  chr5_49282916     ZGre    G    C        0      0        2 
   5  chr5_49282916     ZHar    G    C        1      2        2 
   5  chr5_49282916   Sample    G    C        0      0        2 
   5  chr5_49284105     AAsi    C    T        0      0        2 
   5  chr5_49284105     AKia    C    T        0      0        2 
   5  chr5_49284105     AOna    C    T        0      0        2 
   5  chr5_49284105     ASom    C    T        0      0        2 
   5  chr5_49284105     HCab    C    T        1      2        2 
   5  chr5_49284105     HPrz    C    T        1      2        2 
   5  chr5_49284105     ZBoe    C    T        0      0        2 
   5  chr5_49284105     ZGre    C    T        0      0        2 
   5  chr5_49284105     ZHar    C    T        0      0        2 
   5  chr5_49284105   Sample    C    T        0      0        2 
   5  chr5_49302830     AAsi    C    G        0      0        2 
   5  chr5_49302830     AKia    C    G        0      0        2 
   5  chr5_49302830     AOna    C    G        0      0        2 
   5  chr5_49302830     ASom    C    G        0      0        2 
   5  chr5_49302830     HCab    C    G        0      0        2 
   5  chr5_49302830     HPrz    C    G        0      0        2 
   5  chr5_49302830     ZBoe    C    G        1      2        2 
   5  chr5_49302830     ZGre    C    G        0      0        2 
   5  chr5_49302830     ZHar    C    G        0      0        2 
   5  chr5_49302830   Sample    C    G        0      0        2 
   5  chr5_49302898     AAsi    C    T        0      0        2 
   5  chr5_49302898     AKia    C    T        0      0        2 
   5  chr5_49302898     AOna    C    T        0      0        2 
   5  chr5_49302898     ASom    C    T        0      0        2 
   5  chr5_49302898     HCab    C    T        0      0        2 
   5  chr5_49302898     HPrz    C    T        0      0        2 
   5  chr5_49302898     ZBoe    C    T        0      0        2 
   5  chr5_49302898     ZGre    C    T        0      0        2 
   5  chr5_49302898     ZHar    C    T        1      2        2 
   5  chr5_49302898   Sample    C    T        0      0        2 
   5  chr5_49304414     AAsi    T    C        0      0        2 
   5  chr5_49304414     AKia    T    C        0      0        2 
   5  chr5_49304414     AOna    T    C        0      0        2 
   5  chr5_49304414     ASom    T    C        0      0        2 
   5  chr5_49304414     HCab    T    C        0      0        2 
   5  chr5_49304414     HPrz    T    C        0      0        2 
   5  chr5_49304414     ZBoe    T    C        1      2        2 
   5  chr5_49304414     ZGre    T    C        0      0        2 
   5  chr5_49304414     ZHar    T    C        0      0        2 
   5  chr5_49304414   Sample    T    C        0      0        2 
   5  chr5_49306429     AAsi    G    T        0      0        2 
   5  chr5_49306429     AKia    G    T        0      0        2 
   5  chr5_49306429     AOna    G    T        0      0        2 
   5  chr5_49306429     ASom    G    T        0      0        2 
   5  chr5_49306429     HCab    G    T        1      2        2 
   5  chr5_49306429     HPrz    G    T        1      2        2 
   5  chr5_49306429     ZBoe    G    T        0      0        2 
   5  chr5_49306429     ZGre    G    T        0      0        2 
   5  chr5_49306429     ZHar    G    T        0      0        2 
   5  chr5_49306429   Sample    G    T        0      0        2 
   5  chr5_49308405     AAsi    C    T        0      0        2 
   5  chr5_49308405     AKia    C    T        1      2        2 
   5  chr5_49308405     AOna    C    T        1      2        2 
   5  chr5_49308405     ASom    C    T        1      2        2 
   5  chr5_49308405     HCab    C    T        0      0        2 
   5  chr5_49308405     HPrz    C    T        0      0        2 
   5  chr5_49308405     ZBoe    C    T        0      0        2 
   5  chr5_49308405     ZGre    C    T        0      0        2 
   5  chr5_49308405     ZHar    C    T        0      0        2 
   5  chr5_49308405   Sample    C    T        0      0        2 
   5  chr5_49317285     AAsi    A    G        0      0        2 
   5  chr5_49317285     AKia    A    G        0      0        2 
   5  chr5_49317285     AOna    A    G        0      0        2 
   5  chr5_49317285     ASom    A    G        0      0        2 
   5  chr5_49317285     HCab    A    G        0      0        2 
   5  chr5_49317285     HPrz    A    G        0      0        2 
   5  chr5_49317285     ZBoe    A    G        0      0        2 
   5  chr5_49317285     ZGre    A    G        0      0        2 
   5  chr5_49317285     ZHar    A    G        1      2        2 
   5  chr5_49317285   Sample    A    G        0      0        2 
   5  chr5_49322432     AAsi    C    A        0      0        2 
   5  chr5_49322432     AKia    C    A        0      0        2 
   5  chr5_49322432     AOna    C    A        0      0        2 
   5  chr5_49322432     ASom    C    A        0      0        2 
   5  chr5_49322432     HCab    C    A        1      2        2 
   5  chr5_49322432     HPrz    C    A        1      2        2 
   5  chr5_49322432     ZBoe    C    A        0      0        2 
   5  chr5_49322432     ZGre    C    A        0      0        2 
   5  chr5_49322432     ZHar    C    A        0      0        2 
   5  chr5_49322432   Sample    C    A        0      0        2 
   5  chr5_49325279     AAsi    T    A        0      0        2 
   5  chr5_49325279     AKia    T    A        0      0        2 
   5  chr5_49325279     AOna    T    A        0      0        2 
   5  chr5_49325279     ASom    T    A        0      0        2 
   5  chr5_49325279     HCab    T    A        0      0        2 
   5  chr5_49325279     HPrz    T    A        1      2        2 
   5  chr5_49325279     ZBoe    T    A        0      0        2 
   5  chr5_49325279     ZGre    T    A        0      0        2 
   5  chr5_49325279     ZHar    T    A        0      0        2 
   5  chr5_49325279   Sample    T    A        0      0        2 
   5  chr5_49326138     AAsi    T    C        1      2        2 
   5  chr5_49326138     AKia    T    C        0      0        2 
   5  chr5_49326138     AOna    T    C      0.5      1        2 
   5  chr5_49326138     ASom    T    C        1      2        2 
   5  chr5_49326138     HCab    T    C        1      2        2 
   5  chr5_49326138     HPrz    T    C        1      2        2 
   5  chr5_49326138     ZBoe    T    C        0      0        2 
   5  chr5_49326138     ZGre    T    C        0      0        2 
   5  chr5_49326138     ZHar    T    C        0      0        2 
   5  chr5_49326138   Sample    T    C        0      0        2 
   5  chr5_49329885     AAsi    T    G        0      0        2 
   5  chr5_49329885     AKia    T    G        1      2        2 
   5  chr5_49329885     AOna    T    G        1      2        2 
   5  chr5_49329885     ASom    T    G        0      0        2 
   5  chr5_49329885     HCab    T    G        0      0        2 
   5  chr5_49329885     HPrz    T    G        0      0        2 
   5  chr5_49329885     ZBoe    T    G        0      0        2 
   5  chr5_49329885     ZGre    T    G        0      0        2 
   5  chr5_49329885     ZHar    T    G        0      0        2 
   5  chr5_49329885   Sample    T    G        0      0        2 
   5  chr5_49334937     AAsi    T    C        0      0        2 
   5  chr5_49334937     AKia    T    C        0      0        2 
   5  chr5_49334937     AOna    T    C        0      0        2 
   5  chr5_49334937     ASom    T    C        0      0        2 
   5  chr5_49334937     HCab    T    C        0      0        2 
   5  chr5_49334937     HPrz    T    C        1      2        2 
   5  chr5_49334937     ZBoe    T    C        0      0        2 
   5  chr5_49334937     ZGre    T    C        0      0        2 
   5  chr5_49334937     ZHar    T    C        0      0        2 
   5  chr5_49334937   Sample    T    C        0      0        2 
   5  chr5_49336362     AAsi    C    T        0      0        2 
   5  chr5_49336362     AKia    C    T        0      0        2 
   5  chr5_49336362     AOna    C    T        0      0        2 
   5  chr5_49336362     ASom    C    T        0      0        2 
   5  chr5_49336362     HCab    C    T      0.5      1        2 
   5  chr5_49336362     HPrz    C    T        0      0        2 
   5  chr5_49336362     ZBoe    C    T        0      0        2 
   5  chr5_49336362     ZGre    C    T        0      0        2 
   5  chr5_49336362     ZHar    C    T        0      0        2 
   5  chr5_49336362   Sample    C    T        0      0        2 
   5  chr5_49338134     AAsi    T    C        0      0        2 
   5  chr5_49338134     AKia    T    C        0      0        2 
   5  chr5_49338134     AOna    T    C        0      0        2 
   5  chr5_49338134     ASom    T    C        0      0        2 
   5  chr5_49338134     HCab    T    C      0.5      1        2 
   5  chr5_49338134     HPrz    T    C        0      0        2 
   5  chr5_49338134     ZBoe    T    C        0      0        2 
   5  chr5_49338134     ZGre    T    C        0      0        2 
   5  chr5_49338134     ZHar    T    C        0      0        2 
   5  chr5_49338134   Sample    T    C        0      0        2 
   5  chr5_49338646     AAsi    G    T        0      0        2 
   5  chr5_49338646     AKia    G    T        0      0        2 
   5  chr5_49338646     AOna    G    T        0      0        2 
   5  chr5_49338646     ASom    G    T        0      0        2 
   5  chr5_49338646     HCab    G    T        0      0        2 
   5  chr5_49338646     HPrz    G    T        0      0        2 
   5  chr5_49338646     ZBoe    G    T        0      0        2 
   5  chr5_49338646     ZGre    G    T        0      0        2 
   5  chr5_49338646     ZHar    G    T        1      2        2 
   5  chr5_49338646   Sample    G    T        0      0        2 
   5  chr5_49349161     AAsi    A    G        0      0        2 
   5  chr5_49349161     AKia    A    G        1      2        2 
   5  chr5_49349161     AOna    A    G        1      2        2 
   5  chr5_49349161     ASom    A    G        0      0        2 
   5  chr5_49349161     HCab    A    G        0      0        2 
   5  chr5_49349161     HPrz    A    G        0      0        2 
   5  chr5_49349161     ZBoe    A    G        0      0        2 
   5  chr5_49349161     ZGre    A    G        0      0        2 
   5  chr5_49349161     ZHar    A    G        0      0        2 
   5  chr5_49349161   Sample    A    G        0      0        2 
   5  chr5_49361869     AAsi    A    G        0      0        2 
   5  chr5_49361869     AKia    A    G        0      0        2 
   5  chr5_49361869     AOna    A    G        0      0        2 
   5  chr5_49361869     ASom    A    G        0      0        2 
   5  chr5_49361869     HCab    A    G        0      0        2 
   5  chr5_49361869     HPrz    A    G        0      0        2 
   5  chr5_49361869     ZBoe    A    G        0      0        2 
   5  chr5_49361869     ZGre    A    G        1      2        2 
   5  chr5_49361869     ZHar    A    G        0      0        2 
   5  chr5_49361869   Sample    A    G        0      0        2 
   5  chr5_49363881     AAsi    A    G        0      0        2 
   5  chr5_49363881     AKia    A    G        0      0        2 
   5  chr5_49363881     AOna    A    G        0      0        2 
   5  chr5_49363881     ASom    A    G        0      0        2 
   5  chr5_49363881     HCab    A    G        1      2        2 
   5  chr5_49363881     HPrz    A    G        1      2        2 
   5  chr5_49363881     ZBoe    A    G        0      0        2 
   5  chr5_49363881     ZGre    A    G        0      0        2 
   5  chr5_49363881     ZHar    A    G        0      0        2 
   5  chr5_49363881   Sample    A    G        0      0        2 
   5  chr5_49363937     AAsi    C    T        0      0        2 
   5  chr5_49363937     AKia    C    T        1      2        2 
   5  chr5_49363937     AOna    C    T        1      2        2 
   5  chr5_49363937     ASom    C    T        0      0        2 
   5  chr5_49363937     HCab    C    T        1      2        2 
   5  chr5_49363937     HPrz    C    T        1      2        2 
   5  chr5_49363937     ZBoe    C    T        0      0        2 
   5  chr5_49363937     ZGre    C    T        0      0        2 
   5  chr5_49363937     ZHar    C    T        0      0        2 
   5  chr5_49363937   Sample    C    T        0      0        2 
   5  chr5_49364092     AAsi    T    C        0      0        2 
   5  chr5_49364092     AKia    T    C        0      0        2 
   5  chr5_49364092     AOna    T    C        0      0        2 
   5  chr5_49364092     ASom    T    C        0      0        2 
   5  chr5_49364092     HCab    T    C        0      0        2 
   5  chr5_49364092     HPrz    T    C        0      0        2 
   5  chr5_49364092     ZBoe    T    C        1      2        2 
   5  chr5_49364092     ZGre    T    C        0      0        2 
   5  chr5_49364092     ZHar    T    C        0      0        2 
   5  chr5_49364092   Sample    T    C        0      0        2 
   5  chr5_49366434     AAsi    A    C        0      0        2 
   5  chr5_49366434     AKia    A    C        1      2        2 
   5  chr5_49366434     AOna    A    C        1      2        2 
   5  chr5_49366434     ASom    A    C        0      0        2 
   5  chr5_49366434     HCab    A    C        0      0        2 
   5  chr5_49366434     HPrz    A    C        0      0        2 
   5  chr5_49366434     ZBoe    A    C        0      0        2 
   5  chr5_49366434     ZGre    A    C        0      0        2 
   5  chr5_49366434     ZHar    A    C        0      0        2 
   5  chr5_49366434   Sample    A    C        0      0        2 
   5  chr5_49371770     AAsi    A    G        0      0        2 
   5  chr5_49371770     AKia    A    G        0      0        2 
   5  chr5_49371770     AOna    A    G        0      0        2 
   5  chr5_49371770     ASom    A    G        0      0        2 
   5  chr5_49371770     HCab    A    G        0      0        2 
   5  chr5_49371770     HPrz    A    G        0      0        2 
   5  chr5_49371770     ZBoe    A    G      0.5      1        2 
   5  chr5_49371770     ZGre    A    G        0      0        2 
   5  chr5_49371770     ZHar    A    G        0      0        2 
   5  chr5_49371770   Sample    A    G        0      0        2 
   5  chr5_49373724     AAsi    C    T        0      0        2 
   5  chr5_49373724     AKia    C    T        0      0        2 
   5  chr5_49373724     AOna    C    T        0      0        2 
   5  chr5_49373724     ASom    C    T        0      0        2 
   5  chr5_49373724     HCab    C    T        0      0        2 
   5  chr5_49373724     HPrz    C    T        0      0        2 
   5  chr5_49373724     ZBoe    C    T        1      2        2 
   5  chr5_49373724     ZGre    C    T        0      0        2 
   5  chr5_49373724     ZHar    C    T        0      0        2 
   5  chr5_49373724   Sample    C    T        0      0        2 
   5  chr5_49373800     AAsi    C    A        0      0        2 
   5  chr5_49373800     AKia    C    A        0      0        2 
   5  chr5_49373800     AOna    C    A      0.5      1        2 
   5  chr5_49373800     ASom    C    A        0      0        2 
   5  chr5_49373800     HCab    C    A        0      0        2 
   5  chr5_49373800     HPrz    C    A        0      0        2 
   5  chr5_49373800     ZBoe    C    A        0      0        2 
   5  chr5_49373800     ZGre    C    A        0      0        2 
   5  chr5_49373800     ZHar    C    A        0      0        2 
   5  chr5_49373800   Sample    C    A        0      0        2 
   5  chr5_49379053     AAsi    A    G        0      0        2 
   5  chr5_49379053     AKia    A    G        1      2        2 
   5  chr5_49379053     AOna    A    G        1      2        2 
   5  chr5_49379053     ASom    A    G        0      0        2 
   5  chr5_49379053     HCab    A    G        0      0        2 
   5  chr5_49379053     HPrz    A    G        0      0        2 
   5  chr5_49379053     ZBoe    A    G        0      0        2 
   5  chr5_49379053     ZGre    A    G        0      0        2 
   5  chr5_49379053     ZHar    A    G        0      0        2 
   5  chr5_49379053   Sample    A    G        0      0        2 
   5  chr5_49388742     AAsi    A    G        0      0        2 
   5  chr5_49388742     AKia    A    G        0      0        2 
   5  chr5_49388742     AOna    A    G        0      0        2 
   5  chr5_49388742     ASom    A    G        0      0        2 
   5  chr5_49388742     HCab    A    G        0      0        2 
   5  chr5_49388742     HPrz    A    G        0      0        2 
   5  chr5_49388742     ZBoe    A    G        0      0        2 
   5  chr5_49388742     ZGre    A    G        0      0        2 
   5  chr5_49388742     ZHar    A    G        1      2        2 
   5  chr5_49388742   Sample    A    G        0      0        2 
   5  chr5_49404657     AAsi    G    T        1      2        2 
   5  chr5_49404657     AKia    G    T        0      0        2 
   5  chr5_49404657     AOna    G    T        0      0        2 
   5  chr5_49404657     ASom    G    T        0      0        2 
   5  chr5_49404657     HCab    G    T        0      0        2 
   5  chr5_49404657     HPrz    G    T        0      0        2 
   5  chr5_49404657     ZBoe    G    T        0      0        2 
   5  chr5_49404657     ZGre    G    T        0      0        2 
   5  chr5_49404657     ZHar    G    T        0      0        2 
   5  chr5_49404657   Sample    G    T        0      0        2 
   5  chr5_49408290     AAsi    C    T        0      0        2 
   5  chr5_49408290     AKia    C    T        0      0        2 
   5  chr5_49408290     AOna    C    T        0      0        2 
   5  chr5_49408290     ASom    C    T        0      0        2 
   5  chr5_49408290     HCab    C    T        1      2        2 
   5  chr5_49408290     HPrz    C    T        1      2        2 
   5  chr5_49408290     ZBoe    C    T        0      0        2 
   5  chr5_49408290     ZGre    C    T        0      0        2 
   5  chr5_49408290     ZHar    C    T        0      0        2 
   5  chr5_49408290   Sample    C    T        0      0        2 
   5  chr5_49417097     AAsi    C    A        0      0        2 
   5  chr5_49417097     AKia    C    A        0      0        2 
   5  chr5_49417097     AOna    C    A        0      0        2 
   5  chr5_49417097     ASom    C    A        0      0        2 
   5  chr5_49417097     HCab    C    A        0      0        2 
   5  chr5_49417097     HPrz    C    A        0      0        2 
   5  chr5_49417097     ZBoe    C    A      0.5      1        2 
   5  chr5_49417097     ZGre    C    A        0      0        2 
   5  chr5_49417097     ZHar    C    A        0      0        2 
   5  chr5_49417097   Sample    C    A        0      0        2 
   5  chr5_49424106     AAsi    T    A        0      0        2 
   5  chr5_49424106     AKia    T    A        0      0        2 
   5  chr5_49424106     AOna    T    A        0      0        2 
   5  chr5_49424106     ASom    T    A        0      0        2 
   5  chr5_49424106     HCab    T    A        0      0        2 
   5  chr5_49424106     HPrz    T    A        0      0        2 
   5  chr5_49424106     ZBoe    T    A        0      0        2 
   5  chr5_49424106     ZGre    T    A      0.5      1        2 
   5  chr5_49424106     ZHar    T    A        0      0        2 
   5  chr5_49424106   Sample    T    A        0      0        2 
   5  chr5_49425230     AAsi    T    C        0      0        2 
   5  chr5_49425230     AKia    T    C        0      0        2 
   5  chr5_49425230     AOna    T    C        0      0        2 
   5  chr5_49425230     ASom    T    C        0      0        2 
   5  chr5_49425230     HCab    T    C      0.5      1        2 
   5  chr5_49425230     HPrz    T    C        0      0        2 
   5  chr5_49425230     ZBoe    T    C        0      0        2 
   5  chr5_49425230     ZGre    T    C        0      0        2 
   5  chr5_49425230     ZHar    T    C        0      0        2 
   5  chr5_49425230   Sample    T    C        0      0        2 
   5  chr5_49426437     AAsi    G    T        0      0        2 
   5  chr5_49426437     AKia    G    T        1      2        2 
   5  chr5_49426437     AOna    G    T        1      2        2 
   5  chr5_49426437     ASom    G    T        0      0        2 
   5  chr5_49426437     HCab    G    T        0      0        2 
   5  chr5_49426437     HPrz    G    T        0      0        2 
   5  chr5_49426437     ZBoe    G    T        0      0        2 
   5  chr5_49426437     ZGre    G    T        0      0        2 
   5  chr5_49426437     ZHar    G    T        0      0        2 
   5  chr5_49426437   Sample    G    T        0      0        2 
   5  chr5_49431834     AAsi    T    G        0      0        2 
   5  chr5_49431834     AKia    T    G        0      0        2 
   5  chr5_49431834     AOna    T    G        0      0        2 
   5  chr5_49431834     ASom    T    G        0      0        2 
   5  chr5_49431834     HCab    T    G        1      2        2 
   5  chr5_49431834     HPrz    T    G        1      2        2 
   5  chr5_49431834     ZBoe    T    G        0      0        2 
   5  chr5_49431834     ZGre    T    G        0      0        2 
   5  chr5_49431834     ZHar    T    G        0      0        2 
   5  chr5_49431834   Sample    T    G        0      0        2 
   5  chr5_49440963     AAsi    C    T        0      0        2 
   5  chr5_49440963     AKia    C    T        0      0        2 
   5  chr5_49440963     AOna    C    T        0      0        2 
   5  chr5_49440963     ASom    C    T        0      0        2 
   5  chr5_49440963     HCab    C    T        1      2        2 
   5  chr5_49440963     HPrz    C    T        1      2        2 
   5  chr5_49440963     ZBoe    C    T        0      0        2 
   5  chr5_49440963     ZGre    C    T        0      0        2 
   5  chr5_49440963     ZHar    C    T        0      0        2 
   5  chr5_49440963   Sample    C    T        0      0        2 
   5  chr5_49442192     AAsi    A    T        0      0        2 
   5  chr5_49442192     AKia    A    T        1      2        2 
   5  chr5_49442192     AOna    A    T        0      0        2 
   5  chr5_49442192     ASom    A    T        0      0        2 
   5  chr5_49442192     HCab    A    T        0      0        2 
   5  chr5_49442192     HPrz    A    T        0      0        2 
   5  chr5_49442192     ZBoe    A    T        0      0        2 
   5  chr5_49442192     ZGre    A    T        0      0        2 
   5  chr5_49442192     ZHar    A    T        0      0        2 
   5  chr5_49442192   Sample    A    T        0      0        2 
   5  chr5_49445186     AAsi    C    T        0      0        2 
   5  chr5_49445186     AKia    C    T        0      0        2 
   5  chr5_49445186     AOna    C    T        0      0        2 
   5  chr5_49445186     ASom    C    T        0      0        2 
   5  chr5_49445186     HCab    C    T        0      0        2 
   5  chr5_49445186     HPrz    C    T        0      0        2 
   5  chr5_49445186     ZBoe    C    T      0.5      1        2 
   5  chr5_49445186     ZGre    C    T        0      0        2 
   5  chr5_49445186     ZHar    C    T        0      0        2 
   5  chr5_49445186   Sample    C    T        0      0        2 
   5  chr5_49445907     AAsi    C    G        0      0        2 
   5  chr5_49445907     AKia    C    G        0      0        2 
   5  chr5_49445907     AOna    C    G        0      0        2 
   5  chr5_49445907     ASom    C    G        0      0        2 
   5  chr5_49445907     HCab    C    G        1      2        2 
   5  chr5_49445907     HPrz    C    G        1      2        2 
   5  chr5_49445907     ZBoe    C    G        0      0        2 
   5  chr5_49445907     ZGre    C    G        0      0        2 
   5  chr5_49445907     ZHar    C    G        0      0        2 
   5  chr5_49445907   Sample    C    G        0      0        2 
   5  chr5_49458708     AAsi    C    T        0      0        2 
   5  chr5_49458708     AKia    C    T        1      2        2 
   5  chr5_49458708     AOna    C    T        0      0        2 
   5  chr5_49458708     ASom    C    T        0      0        2 
   5  chr5_49458708     HCab    C    T        0      0        2 
   5  chr5_49458708     HPrz    C    T        0      0        2 
   5  chr5_49458708     ZBoe    C    T        0      0        2 
   5  chr5_49458708     ZGre    C    T        0      0        2 
   5  chr5_49458708     ZHar    C    T        0      0        2 
   5  chr5_49458708   Sample    C    T        0      0        2 
   5  chr5_49460138     AAsi    G    A        0      0        2 
   5  chr5_49460138     AKia    G    A        0      0        2 
   5  chr5_49460138     AOna    G    A        0      0        2 
   5  chr5_49460138     ASom    G    A        0      0        2 
   5  chr5_49460138     HCab    G    A        1      2        2 
   5  chr5_49460138     HPrz    G    A        1      2        2 
   5  chr5_49460138     ZBoe    G    A        0      0        2 
   5  chr5_49460138     ZGre    G    A        0      0        2 
   5  chr5_49460138     ZHar    G    A        0      0        2 
   5  chr5_49460138   Sample    G    A        0      0        2 
   5  chr5_49460991     AAsi    A    G        0      0        2 
   5  chr5_49460991     AKia    A    G        0      0        2 
   5  chr5_49460991     AOna    A    G        0      0        2 
   5  chr5_49460991     ASom    A    G        0      0        2 
   5  chr5_49460991     HCab    A    G        1      2        2 
   5  chr5_49460991     HPrz    A    G        1      2        2 
   5  chr5_49460991     ZBoe    A    G        0      0        2 
   5  chr5_49460991     ZGre    A    G        0      0        2 
   5  chr5_49460991     ZHar    A    G        0      0        2 
   5  chr5_49460991   Sample    A    G        0      0        2 
   5  chr5_49461232     AAsi    A    G        0      0        2 
   5  chr5_49461232     AKia    A    G        1      2        2 
   5  chr5_49461232     AOna    A    G        1      2        2 
   5  chr5_49461232     ASom    A    G        0      0        2 
   5  chr5_49461232     HCab    A    G        0      0        2 
   5  chr5_49461232     HPrz    A    G        0      0        2 
   5  chr5_49461232     ZBoe    A    G        0      0        2 
   5  chr5_49461232     ZGre    A    G        0      0        2 
   5  chr5_49461232     ZHar    A    G        0      0        2 
   5  chr5_49461232   Sample    A    G        0      0        2 
   5  chr5_49467298     AAsi    T    C        0      0        2 
   5  chr5_49467298     AKia    T    C        0      0        2 
   5  chr5_49467298     AOna    T    C        0      0        2 
   5  chr5_49467298     ASom    T    C        0      0        2 
   5  chr5_49467298     HCab    T    C        1      2        2 
   5  chr5_49467298     HPrz    T    C        1      2        2 
   5  chr5_49467298     ZBoe    T    C        0      0        2 
   5  chr5_49467298     ZGre    T    C        0      0        2 
   5  chr5_49467298     ZHar    T    C        0      0        2 
   5  chr5_49467298   Sample    T    C        0      0        2 
   5  chr5_49469451     AAsi    T    C        0      0        2 
   5  chr5_49469451     AKia    T    C        0      0        2 
   5  chr5_49469451     AOna    T    C        0      0        2 
   5  chr5_49469451     ASom    T    C        0      0        2 
   5  chr5_49469451     HCab    T    C        0      0        2 
   5  chr5_49469451     HPrz    T    C        0      0        2 
   5  chr5_49469451     ZBoe    T    C      0.5      1        2 
   5  chr5_49469451     ZGre    T    C        0      0        2 
   5  chr5_49469451     ZHar    T    C        0      0        2 
   5  chr5_49469451   Sample    T    C        0      0        2 
   5  chr5_49473792     AAsi    G    C        0      0        2 
   5  chr5_49473792     AKia    G    C        0      0        2 
   5  chr5_49473792     AOna    G    C        0      0        2 
   5  chr5_49473792     ASom    G    C        0      0        2 
   5  chr5_49473792     HCab    G    C        0      0        2 
   5  chr5_49473792     HPrz    G    C        0      0        2 
   5  chr5_49473792     ZBoe    G    C        0      0        2 
   5  chr5_49473792     ZGre    G    C        1      2        2 
   5  chr5_49473792     ZHar    G    C        0      0        2 
   5  chr5_49473792   Sample    G    C        0      0        2 
   5  chr5_49479615     AAsi    T    C        0      0        2 
   5  chr5_49479615     AKia    T    C        0      0        2 
   5  chr5_49479615     AOna    T    C        0      0        2 
   5  chr5_49479615     ASom    T    C        0      0        2 
   5  chr5_49479615     HCab    T    C        0      0        2 
   5  chr5_49479615     HPrz    T    C        0      0        2 
   5  chr5_49479615     ZBoe    T    C      0.5      1        2 
   5  chr5_49479615     ZGre    T    C        0      0        2 
   5  chr5_49479615     ZHar    T    C        0      0        2 
   5  chr5_49479615   Sample    T    C        0      0        2 
   5  chr5_49480777     AAsi    T    C        0      0        2 
   5  chr5_49480777     AKia    T    C        0      0        2 
   5  chr5_49480777     AOna    T    C        0      0        2 
   5  chr5_49480777     ASom    T    C        0      0        2 
   5  chr5_49480777     HCab    T    C        0      0        2 
   5  chr5_49480777     HPrz    T    C        0      0        2 
   5  chr5_49480777     ZBoe    T    C        0      0        2 
   5  chr5_49480777     ZGre    T    C        0      0        2 
   5  chr5_49480777     ZHar    T    C        1      2        2 
   5  chr5_49480777   Sample    T    C        0      0        2 
   5  chr5_49483248     AAsi    G    A        0      0        2 
   5  chr5_49483248     AKia    G    A        0      0        2 
   5  chr5_49483248     AOna    G    A        0      0        2 
   5  chr5_49483248     ASom    G    A        0      0        2 
   5  chr5_49483248     HCab    G    A        0      0        2 
   5  chr5_49483248     HPrz    G    A        0      0        2 
   5  chr5_49483248     ZBoe    G    A        0      0        2 
   5  chr5_49483248     ZGre    G    A        0      0        2 
   5  chr5_49483248     ZHar    G    A        1      2        2 
   5  chr5_49483248   Sample    G    A        0      0        2 
   5  chr5_49483834     AAsi    C    T        0      0        2 
   5  chr5_49483834     AKia    C    T        1      2        2 
   5  chr5_49483834     AOna    C    T        1      2        2 
   5  chr5_49483834     ASom    C    T        0      0        2 
   5  chr5_49483834     HCab    C    T        0      0        2 
   5  chr5_49483834     HPrz    C    T        0      0        2 
   5  chr5_49483834     ZBoe    C    T        0      0        2 
   5  chr5_49483834     ZGre    C    T        0      0        2 
   5  chr5_49483834     ZHar    C    T        0      0        2 
   5  chr5_49483834   Sample    C    T        0      0        2 
   5  chr5_49492034     AAsi    G    A        0      0        2 
   5  chr5_49492034     AKia    G    A        0      0        2 
   5  chr5_49492034     AOna    G    A        0      0        2 
   5  chr5_49492034     ASom    G    A        0      0        2 
   5  chr5_49492034     HCab    G    A      0.5      1        2 
   5  chr5_49492034     HPrz    G    A        0      0        2 
   5  chr5_49492034     ZBoe    G    A        0      0        2 
   5  chr5_49492034     ZGre    G    A        0      0        2 
   5  chr5_49492034     ZHar    G    A        0      0        2 
   5  chr5_49492034   Sample    G    A        0      0        2 
   5  chr5_49495455     AAsi    G    A        0      0        2 
   5  chr5_49495455     AKia    G    A        0      0        2 
   5  chr5_49495455     AOna    G    A        0      0        2 
   5  chr5_49495455     ASom    G    A        0      0        2 
   5  chr5_49495455     HCab    G    A        0      0        2 
   5  chr5_49495455     HPrz    G    A        0      0        2 
   5  chr5_49495455     ZBoe    G    A        0      0        2 
   5  chr5_49495455     ZGre    G    A        0      0        2 
   5  chr5_49495455     ZHar    G    A        1      2        2 
   5  chr5_49495455   Sample    G    A        0      0        2 
   5  chr5_49497301     AAsi    T    C        0      0        2 
   5  chr5_49497301     AKia    T    C        0      0        2 
   5  chr5_49497301     AOna    T    C        0      0        2 
   5  chr5_49497301     ASom    T    C        0      0        2 
   5  chr5_49497301     HCab    T    C        0      0        2 
   5  chr5_49497301     HPrz    T    C        0      0        2 
   5  chr5_49497301     ZBoe    T    C        1      2        2 
   5  chr5_49497301     ZGre    T    C        1      2        2 
   5  chr5_49497301     ZHar    T    C        1      2        2 
   5  chr5_49497301   Sample    T    C        0      0        2 
   5  chr5_49499271     AAsi    T    G        0      0        2 
   5  chr5_49499271     AKia    T    G        0      0        2 
   5  chr5_49499271     AOna    T    G        0      0        2 
   5  chr5_49499271     ASom    T    G        0      0        2 
   5  chr5_49499271     HCab    T    G        0      0        2 
   5  chr5_49499271     HPrz    T    G        0      0        2 
   5  chr5_49499271     ZBoe    T    G        0      0        2 
   5  chr5_49499271     ZGre    T    G      0.5      1        2 
   5  chr5_49499271     ZHar    T    G        0      0        2 
   5  chr5_49499271   Sample    T    G        0      0        2 
   5  chr5_49503837     AAsi    A    G        0      0        2 
   5  chr5_49503837     AKia    A    G        0      0        2 
   5  chr5_49503837     AOna    A    G        0      0        2 
   5  chr5_49503837     ASom    A    G        0      0        2 
   5  chr5_49503837     HCab    A    G        0      0        2 
   5  chr5_49503837     HPrz    A    G        0      0        2 
   5  chr5_49503837     ZBoe    A    G      0.5      1        2 
   5  chr5_49503837     ZGre    A    G        0      0        2 
   5  chr5_49503837     ZHar    A    G        0      0        2 
   5  chr5_49503837   Sample    A    G        0      0        2 
   5  chr5_49510198     AAsi    G    C        0      0        2 
   5  chr5_49510198     AKia    G    C        0      0        2 
   5  chr5_49510198     AOna    G    C        0      0        2 
   5  chr5_49510198     ASom    G    C        0      0        2 
   5  chr5_49510198     HCab    G    C        0      0        2 
   5  chr5_49510198     HPrz    G    C        1      2        2 
   5  chr5_49510198     ZBoe    G    C        0      0        2 
   5  chr5_49510198     ZGre    G    C        0      0        2 
   5  chr5_49510198     ZHar    G    C        0      0        2 
   5  chr5_49510198   Sample    G    C        0      0        2 
   5  chr5_49513271     AAsi    A    C        0      0        2 
   5  chr5_49513271     AKia    A    C        0      0        2 
   5  chr5_49513271     AOna    A    C        0      0        2 
   5  chr5_49513271     ASom    A    C        0      0        2 
   5  chr5_49513271     HCab    A    C        1      2        2 
   5  chr5_49513271     HPrz    A    C        1      2        2 
   5  chr5_49513271     ZBoe    A    C        0      0        2 
   5  chr5_49513271     ZGre    A    C        0      0        2 
   5  chr5_49513271     ZHar    A    C        0      0        2 
   5  chr5_49513271   Sample    A    C        0      0        2 
   5  chr5_49515752     AAsi    C    G        0      0        2 
   5  chr5_49515752     AKia    C    G        0      0        2 
   5  chr5_49515752     AOna    C    G        0      0        2 
   5  chr5_49515752     ASom    C    G        0      0        2 
   5  chr5_49515752     HCab    C    G      0.5      1        2 
   5  chr5_49515752     HPrz    C    G        0      0        2 
   5  chr5_49515752     ZBoe    C    G        0      0        2 
   5  chr5_49515752     ZGre    C    G        0      0        2 
   5  chr5_49515752     ZHar    C    G        0      0        2 
   5  chr5_49515752   Sample    C    G        0      0        2 
   5  chr5_49516622     AAsi    G    A        1      2        2 
   5  chr5_49516622     AKia    G    A        0      0        2 
   5  chr5_49516622     AOna    G    A        0      0        2 
   5  chr5_49516622     ASom    G    A        1      2        2 
   5  chr5_49516622     HCab    G    A        1      2        2 
   5  chr5_49516622     HPrz    G    A        1      2        2 
   5  chr5_49516622     ZBoe    G    A        0      0        2 
   5  chr5_49516622     ZGre    G    A        0      0        2 
   5  chr5_49516622     ZHar    G    A        0      0        2 
   5  chr5_49516622   Sample    G    A        1      2        2 
   5  chr5_49528287     AAsi    T    C        0      0        2 
   5  chr5_49528287     AKia    T    C        0      0        2 
   5  chr5_49528287     AOna    T    C        0      0        2 
   5  chr5_49528287     ASom    T    C        0      0        2 
   5  chr5_49528287     HCab    T    C        1      2        2 
   5  chr5_49528287     HPrz    T    C        1      2        2 
   5  chr5_49528287     ZBoe    T    C        0      0        2 
   5  chr5_49528287     ZGre    T    C        0      0        2 
   5  chr5_49528287     ZHar    T    C        0      0        2 
   5  chr5_49528287   Sample    T    C        0      0        2 
   5  chr5_49532269     AAsi    G    T        0      0        2 
   5  chr5_49532269     AKia    G    T        0      0        2 
   5  chr5_49532269     AOna    G    T        0      0        2 
   5  chr5_49532269     ASom    G    T        0      0        2 
   5  chr5_49532269     HCab    G    T        1      2        2 
   5  chr5_49532269     HPrz    G    T        1      2        2 
   5  chr5_49532269     ZBoe    G    T        0      0        2 
   5  chr5_49532269     ZGre    G    T        0      0        2 
   5  chr5_49532269     ZHar    G    T        0      0        2 
   5  chr5_49532269   Sample    G    T        0      0        2 
   5  chr5_49532533     AAsi    A    G        0      0        2 
   5  chr5_49532533     AKia    A    G        0      0        2 
   5  chr5_49532533     AOna    A    G        0      0        2 
   5  chr5_49532533     ASom    A    G        0      0        2 
   5  chr5_49532533     HCab    A    G        0      0        2 
   5  chr5_49532533     HPrz    A    G        0      0        2 
   5  chr5_49532533     ZBoe    A    G        1      2        2 
   5  chr5_49532533     ZGre    A    G        0      0        2 
   5  chr5_49532533     ZHar    A    G        0      0        2 
   5  chr5_49532533   Sample    A    G        0      0        2 
   5  chr5_49532961     AAsi    T    A        0      0        2 
   5  chr5_49532961     AKia    T    A        0      0        2 
   5  chr5_49532961     AOna    T    A        0      0        2 
   5  chr5_49532961     ASom    T    A        0      0        2 
   5  chr5_49532961     HCab    T    A        1      2        2 
   5  chr5_49532961     HPrz    T    A        1      2        2 
   5  chr5_49532961     ZBoe    T    A        0      0        2 
   5  chr5_49532961     ZGre    T    A        0      0        2 
   5  chr5_49532961     ZHar    T    A        0      0        2 
   5  chr5_49532961   Sample    T    A        0      0        2 
   5  chr5_49536738     AAsi    C    T        0      0        2 
   5  chr5_49536738     AKia    C    T        0      0        2 
   5  chr5_49536738     AOna    C    T        0      0        2 
   5  chr5_49536738     ASom    C    T        1      2        2 
   5  chr5_49536738     HCab    C    T        0      0        2 
   5  chr5_49536738     HPrz    C    T        0      0        2 
   5  chr5_49536738     ZBoe    C    T        0      0        2 
   5  chr5_49536738     ZGre    C    T        0      0        2 
   5  chr5_49536738     ZHar    C    T        0      0        2 
   5  chr5_49536738   Sample    C    T        0      0        2 
   5  chr5_49540275     AAsi    G    C        0      0        2 
   5  chr5_49540275     AKia    G    C        0      0        2 
   5  chr5_49540275     AOna    G    C        0      0        2 
   5  chr5_49540275     ASom    G    C        0      0        2 
   5  chr5_49540275     HCab    G    C        0      0        2 
   5  chr5_49540275     HPrz    G    C        0      0        2 
   5  chr5_49540275     ZBoe    G    C      0.5      1        2 
   5  chr5_49540275     ZGre    G    C        1      2        2 
   5  chr5_49540275     ZHar    G    C        0      0        2 
   5  chr5_49540275   Sample    G    C        0      0        2 
   5  chr5_49542654     AAsi    T    C        0      0        2 
   5  chr5_49542654     AKia    T    C        0      0        2 
   5  chr5_49542654     AOna    T    C        0      0        2 
   5  chr5_49542654     ASom    T    C        0      0        2 
   5  chr5_49542654     HCab    T    C      0.5      1        2 
   5  chr5_49542654     HPrz    T    C        0      0        2 
   5  chr5_49542654     ZBoe    T    C        0      0        2 
   5  chr5_49542654     ZGre    T    C        0      0        2 
   5  chr5_49542654     ZHar    T    C        0      0        2 
   5  chr5_49542654   Sample    T    C        0      0        2 
   5  chr5_49543767     AAsi    T    G        0      0        2 
   5  chr5_49543767     AKia    T    G        0      0        2 
   5  chr5_49543767     AOna    T    G        0      0        2 
   5  chr5_49543767     ASom    T    G        0      0        2 
   5  chr5_49543767     HCab    T    G        1      2        2 
   5  chr5_49543767     HPrz    T    G        1      2        2 
   5  chr5_49543767     ZBoe    T    G        0      0        2 
   5  chr5_49543767     ZGre    T    G        0      0        2 
   5  chr5_49543767     ZHar    T    G        0      0        2 
   5  chr5_49543767   Sample    T    G        0      0        2 
   5  chr5_49544920     AAsi    T    C        1      2        2 
   5  chr5_49544920     AKia    T    C        0      0        2 
   5  chr5_49544920     AOna    T    C        0      0        2 
   5  chr5_49544920     ASom    T    C        1      2        2 
   5  chr5_49544920     HCab    T    C        0      0        2 
   5  chr5_49544920     HPrz    T    C        0      0        2 
   5  chr5_49544920     ZBoe    T    C        0      0        2 
   5  chr5_49544920     ZGre    T    C        0      0        2 
   5  chr5_49544920     ZHar    T    C        0      0        2 
   5  chr5_49544920   Sample    T    C        1      2        2 
   5  chr5_49545126     AAsi    C    A        0      0        2 
   5  chr5_49545126     AKia    C    A        0      0        2 
   5  chr5_49545126     AOna    C    A        0      0        2 
   5  chr5_49545126     ASom    C    A        0      0        2 
   5  chr5_49545126     HCab    C    A        0      0        2 
   5  chr5_49545126     HPrz    C    A        0      0        2 
   5  chr5_49545126     ZBoe    C    A        1      2        2 
   5  chr5_49545126     ZGre    C    A        0      0        2 
   5  chr5_49545126     ZHar    C    A        0      0        2 
   5  chr5_49545126   Sample    C    A        0      0        2 
   5  chr5_49546468     AAsi    T    G        0      0        2 
   5  chr5_49546468     AKia    T    G        0      0        2 
   5  chr5_49546468     AOna    T    G        0      0        2 
   5  chr5_49546468     ASom    T    G        0      0        2 
   5  chr5_49546468     HCab    T    G        1      2        2 
   5  chr5_49546468     HPrz    T    G        1      2        2 
   5  chr5_49546468     ZBoe    T    G        0      0        2 
   5  chr5_49546468     ZGre    T    G        0      0        2 
   5  chr5_49546468     ZHar    T    G        0      0        2 
   5  chr5_49546468   Sample    T    G        0      0        2 
   5  chr5_49566093     AAsi    A    G        0      0        2 
   5  chr5_49566093     AKia    A    G        0      0        2 
   5  chr5_49566093     AOna    A    G        0      0        2 
   5  chr5_49566093     ASom    A    G        0      0        2 
   5  chr5_49566093     HCab    A    G        1      2        2 
   5  chr5_49566093     HPrz    A    G        1      2        2 
   5  chr5_49566093     ZBoe    A    G        0      0        2 
   5  chr5_49566093     ZGre    A    G        0      0        2 
   5  chr5_49566093     ZHar    A    G        0      0        2 
   5  chr5_49566093   Sample    A    G        0      0        2 
   5  chr5_49569611     AAsi    G    A        0      0        2 
   5  chr5_49569611     AKia    G    A        0      0        2 
   5  chr5_49569611     AOna    G    A        0      0        2 
   5  chr5_49569611     ASom    G    A        0      0        2 
   5  chr5_49569611     HCab    G    A        0      0        2 
   5  chr5_49569611     HPrz    G    A        0      0        2 
   5  chr5_49569611     ZBoe    G    A        0      0        2 
   5  chr5_49569611     ZGre    G    A        1      2        2 
   5  chr5_49569611     ZHar    G    A        0      0        2 
   5  chr5_49569611   Sample    G    A        0      0        2 
   5  chr5_49570713     AAsi    C    T        0      0        2 
   5  chr5_49570713     AKia    C    T        0      0        2 
   5  chr5_49570713     AOna    C    T        0      0        2 
   5  chr5_49570713     ASom    C    T        0      0        2 
   5  chr5_49570713     HCab    C    T        0      0        2 
   5  chr5_49570713     HPrz    C    T        0      0        2 
   5  chr5_49570713     ZBoe    C    T        0      0        2 
   5  chr5_49570713     ZGre    C    T        0      0        2 
   5  chr5_49570713     ZHar    C    T        1      2        2 
   5  chr5_49570713   Sample    C    T        0      0        2 
   5  chr5_49579968     AAsi    A    G        0      0        2 
   5  chr5_49579968     AKia    A    G        0      0        2 
   5  chr5_49579968     AOna    A    G      0.5      1        2 
   5  chr5_49579968     ASom    A    G        0      0        2 
   5  chr5_49579968     HCab    A    G        0      0        2 
   5  chr5_49579968     HPrz    A    G        0      0        2 
   5  chr5_49579968     ZBoe    A    G        0      0        2 
   5  chr5_49579968     ZGre    A    G        0      0        2 
   5  chr5_49579968     ZHar    A    G        0      0        2 
   5  chr5_49579968   Sample    A    G        0      0        2 
   5  chr5_49583890     AAsi    G    A        0      0        2 
   5  chr5_49583890     AKia    G    A        0      0        2 
   5  chr5_49583890     AOna    G    A        0      0        2 
   5  chr5_49583890     ASom    G    A        0      0        2 
   5  chr5_49583890     HCab    G    A        1      2        2 
   5  chr5_49583890     HPrz    G    A        1      2        2 
   5  chr5_49583890     ZBoe    G    A        0      0        2 
   5  chr5_49583890     ZGre    G    A        0      0        2 
   5  chr5_49583890     ZHar    G    A        0      0        2 
   5  chr5_49583890   Sample    G    A        0      0        2 
   5  chr5_49586317     AAsi    A    G        1      2        2 
   5  chr5_49586317     AKia    A    G        0      0        2 
   5  chr5_49586317     AOna    A    G        0      0        2 
   5  chr5_49586317     ASom    A    G        1      2        2 
   5  chr5_49586317     HCab    A    G        0      0        2 
   5  chr5_49586317     HPrz    A    G        0      0        2 
   5  chr5_49586317     ZBoe    A    G        0      0        2 
   5  chr5_49586317     ZGre    A    G        0      0        2 
   5  chr5_49586317     ZHar    A    G        0      0        2 
   5  chr5_49586317   Sample    A    G        1      2        2 
   5  chr5_49594043     AAsi    G    A        0      0        2 
   5  chr5_49594043     AKia    G    A        0      0        2 
   5  chr5_49594043     AOna    G    A        0      0        2 
   5  chr5_49594043     ASom    G    A        0      0        2 
   5  chr5_49594043     HCab    G    A        1      2        2 
   5  chr5_49594043     HPrz    G    A        1      2        2 
   5  chr5_49594043     ZBoe    G    A        0      0        2 
   5  chr5_49594043     ZGre    G    A        0      0        2 
   5  chr5_49594043     ZHar    G    A        0      0        2 
   5  chr5_49594043   Sample    G    A        0      0        2 
   5  chr5_49602291     AAsi    T    A        0      0        2 
   5  chr5_49602291     AKia    T    A        0      0        2 
   5  chr5_49602291     AOna    T    A        0      0        2 
   5  chr5_49602291     ASom    T    A        0      0        2 
   5  chr5_49602291     HCab    T    A        1      2        2 
   5  chr5_49602291     HPrz    T    A        1      2        2 
   5  chr5_49602291     ZBoe    T    A        0      0        2 
   5  chr5_49602291     ZGre    T    A        0      0        2 
   5  chr5_49602291     ZHar    T    A        0      0        2 
   5  chr5_49602291   Sample    T    A        0      0        2 
   5  chr5_49604330     AAsi    C    T        0      0        2 
   5  chr5_49604330     AKia    C    T        0      0        2 
   5  chr5_49604330     AOna    C    T        0      0        2 
   5  chr5_49604330     ASom    C    T        1      2        2 
   5  chr5_49604330     HCab    C    T        0      0        2 
   5  chr5_49604330     HPrz    C    T        0      0        2 
   5  chr5_49604330     ZBoe    C    T        0      0        2 
   5  chr5_49604330     ZGre    C    T        0      0        2 
   5  chr5_49604330     ZHar    C    T        0      0        2 
   5  chr5_49604330   Sample    C    T        0      0        2 
   5  chr5_49607463     AAsi    A    G        0      0        2 
   5  chr5_49607463     AKia    A    G        0      0        2 
   5  chr5_49607463     AOna    A    G        0      0        2 
   5  chr5_49607463     ASom    A    G        0      0        2 
   5  chr5_49607463     HCab    A    G        0      0        2 
   5  chr5_49607463     HPrz    A    G        0      0        2 
   5  chr5_49607463     ZBoe    A    G        0      0        2 
   5  chr5_49607463     ZGre    A    G      0.5      1        2 
   5  chr5_49607463     ZHar    A    G        0      0        2 
   5  chr5_49607463   Sample    A    G        0      0        2 
   5  chr5_49608316     AAsi    A    T        0      0        2 
   5  chr5_49608316     AKia    A    T        0      0        2 
   5  chr5_49608316     AOna    A    T        0      0        2 
   5  chr5_49608316     ASom    A    T        0      0        2 
   5  chr5_49608316     HCab    A    T        1      2        2 
   5  chr5_49608316     HPrz    A    T        1      2        2 
   5  chr5_49608316     ZBoe    A    T        0      0        2 
   5  chr5_49608316     ZGre    A    T        0      0        2 
   5  chr5_49608316     ZHar    A    T        0      0        2 
   5  chr5_49608316   Sample    A    T        0      0        2 
   5  chr5_49612276     AAsi    G    C        0      0        2 
   5  chr5_49612276     AKia    G    C        0      0        2 
   5  chr5_49612276     AOna    G    C        0      0        2 
   5  chr5_49612276     ASom    G    C        0      0        2 
   5  chr5_49612276     HCab    G    C        0      0        2 
   5  chr5_49612276     HPrz    G    C        0      0        2 
   5  chr5_49612276     ZBoe    G    C        0      0        2 
   5  chr5_49612276     ZGre    G    C      0.5      1        2 
   5  chr5_49612276     ZHar    G    C        0      0        2 
   5  chr5_49612276   Sample    G    C        0      0        2 
   5  chr5_49613920     AAsi    G    A        0      0        2 
   5  chr5_49613920     AKia    G    A        0      0        2 
   5  chr5_49613920     AOna    G    A        0      0        2 
   5  chr5_49613920     ASom    G    A        0      0        2 
   5  chr5_49613920     HCab    G    A        0      0        2 
   5  chr5_49613920     HPrz    G    A        0      0        2 
   5  chr5_49613920     ZBoe    G    A        1      2        2 
   5  chr5_49613920     ZGre    G    A        0      0        2 
   5  chr5_49613920     ZHar    G    A        0      0        2 
   5  chr5_49613920   Sample    G    A        0      0        2 
   5  chr5_49619223     AAsi    G    T        0      0        2 
   5  chr5_49619223     AKia    G    T        0      0        2 
   5  chr5_49619223     AOna    G    T        0      0        2 
   5  chr5_49619223     ASom    G    T        0      0        2 
   5  chr5_49619223     HCab    G    T        0      0        2 
   5  chr5_49619223     HPrz    G    T        0      0        2 
   5  chr5_49619223     ZBoe    G    T        0      0        2 
   5  chr5_49619223     ZGre    G    T        0      0        2 
   5  chr5_49619223     ZHar    G    T      0.5      1        2 
   5  chr5_49619223   Sample    G    T        0      0        2 
   5  chr5_49638335     AAsi    T    C        0      0        2 
   5  chr5_49638335     AKia    T    C        1      2        2 
   5  chr5_49638335     AOna    T    C        0      0        2 
   5  chr5_49638335     ASom    T    C        0      0        2 
   5  chr5_49638335     HCab    T    C        0      0        2 
   5  chr5_49638335     HPrz    T    C        0      0        2 
   5  chr5_49638335     ZBoe    T    C        0      0        2 
   5  chr5_49638335     ZGre    T    C        0      0        2 
   5  chr5_49638335     ZHar    T    C        0      0        2 
   5  chr5_49638335   Sample    T    C        0      0        2 
   5  chr5_49639601     AAsi    T    G        0      0        2 
   5  chr5_49639601     AKia    T    G        0      0        2 
   5  chr5_49639601     AOna    T    G      0.5      1        2 
   5  chr5_49639601     ASom    T    G        0      0        2 
   5  chr5_49639601     HCab    T    G        0      0        2 
   5  chr5_49639601     HPrz    T    G        0      0        2 
   5  chr5_49639601     ZBoe    T    G        0      0        2 
   5  chr5_49639601     ZGre    T    G        0      0        2 
   5  chr5_49639601     ZHar    T    G        0      0        2 
   5  chr5_49639601   Sample    T    G        0      0        2 
   5  chr5_49648399     AAsi    C    T        0      0        2 
   5  chr5_49648399     AKia    C    T        0      0        2 
   5  chr5_49648399     AOna    C    T      0.5      1        2 
   5  chr5_49648399     ASom    C    T        0      0        2 
   5  chr5_49648399     HCab    C    T        0      0        2 
   5  chr5_49648399     HPrz    C    T        0      0        2 
   5  chr5_49648399     ZBoe    C    T        0      0        2 
   5  chr5_49648399     ZGre    C    T        0      0        2 
   5  chr5_49648399     ZHar    C    T        0      0        2 
   5  chr5_49648399   Sample    C    T        0      0        2 
   5  chr5_49666381     AAsi    G    A        0      0        2 
   5  chr5_49666381     AKia    G    A        0      0        2 
   5  chr5_49666381     AOna    G    A      0.5      1        2 
   5  chr5_49666381     ASom    G    A        0      0        2 
   5  chr5_49666381     HCab    G    A        0      0        2 
   5  chr5_49666381     HPrz    G    A        0      0        2 
   5  chr5_49666381     ZBoe    G    A        0      0        2 
   5  chr5_49666381     ZGre    G    A        0      0        2 
   5  chr5_49666381     ZHar    G    A        0      0        2 
   5  chr5_49666381   Sample    G    A        0      0        2 
   5  chr5_49670034     AAsi    T    C        0      0        2 
   5  chr5_49670034     AKia    T    C        0      0        2 
   5  chr5_49670034     AOna    T    C        0      0        2 
   5  chr5_49670034     ASom    T    C        0      0        2 
   5  chr5_49670034     HCab    T    C        0      0        2 
   5  chr5_49670034     HPrz    T    C        0      0        2 
   5  chr5_49670034     ZBoe    T    C        0      0        2 
   5  chr5_49670034     ZGre    T    C        1      2        2 
   5  chr5_49670034     ZHar    T    C        0      0        2 
   5  chr5_49670034   Sample    T    C        0      0        2 
   5  chr5_49671445     AAsi    A    C        0      0        2 
   5  chr5_49671445     AKia    A    C        0      0        2 
   5  chr5_49671445     AOna    A    C        0      0        2 
   5  chr5_49671445     ASom    A    C        0      0        2 
   5  chr5_49671445     HCab    A    C        0      0        2 
   5  chr5_49671445     HPrz    A    C        0      0        2 
   5  chr5_49671445     ZBoe    A    C      0.5      1        2 
   5  chr5_49671445     ZGre    A    C        0      0        2 
   5  chr5_49671445     ZHar    A    C        0      0        2 
   5  chr5_49671445   Sample    A    C        0      0        2 
   5  chr5_49673256     AAsi    C    G        0      0        2 
   5  chr5_49673256     AKia    C    G        0      0        2 
   5  chr5_49673256     AOna    C    G      0.5      1        2 
   5  chr5_49673256     ASom    C    G        0      0        2 
   5  chr5_49673256     HCab    C    G        0      0        2 
   5  chr5_49673256     HPrz    C    G        0      0        2 
   5  chr5_49673256     ZBoe    C    G        0      0        2 
   5  chr5_49673256     ZGre    C    G        0      0        2 
   5  chr5_49673256     ZHar    C    G        0      0        2 
   5  chr5_49673256   Sample    C    G        0      0        2 
   5  chr5_49674516     AAsi    A    G        0      0        2 
   5  chr5_49674516     AKia    A    G        0      0        2 
   5  chr5_49674516     AOna    A    G        0      0        2 
   5  chr5_49674516     ASom    A    G        0      0        2 
   5  chr5_49674516     HCab    A    G        1      2        2 
   5  chr5_49674516     HPrz    A    G        1      2        2 
   5  chr5_49674516     ZBoe    A    G        0      0        2 
   5  chr5_49674516     ZGre    A    G        0      0        2 
   5  chr5_49674516     ZHar    A    G        0      0        2 
   5  chr5_49674516   Sample    A    G        0      0        2 
   5  chr5_49675447     AAsi    G    A        0      0        2 
   5  chr5_49675447     AKia    G    A        0      0        2 
   5  chr5_49675447     AOna    G    A        0      0        2 
   5  chr5_49675447     ASom    G    A        0      0        2 
   5  chr5_49675447     HCab    G    A        0      0        2 
   5  chr5_49675447     HPrz    G    A        0      0        2 
   5  chr5_49675447     ZBoe    G    A        0      0        2 
   5  chr5_49675447     ZGre    G    A        0      0        2 
   5  chr5_49675447     ZHar    G    A      0.5      1        2 
   5  chr5_49675447   Sample    G    A        0      0        2 
   5  chr5_49678304     AAsi    C    T        0      0        2 
   5  chr5_49678304     AKia    C    T        0      0        2 
   5  chr5_49678304     AOna    C    T        0      0        2 
   5  chr5_49678304     ASom    C    T        0      0        2 
   5  chr5_49678304     HCab    C    T        0      0        2 
   5  chr5_49678304     HPrz    C    T        0      0        2 
   5  chr5_49678304     ZBoe    C    T        0      0        2 
   5  chr5_49678304     ZGre    C    T        1      2        2 
   5  chr5_49678304     ZHar    C    T        0      0        2 
   5  chr5_49678304   Sample    C    T        0      0        2 
   5  chr5_49683816     AAsi    C    T        0      0        2 
   5  chr5_49683816     AKia    C    T        0      0        2 
   5  chr5_49683816     AOna    C    T        0      0        2 
   5  chr5_49683816     ASom    C    T        0      0        2 
   5  chr5_49683816     HCab    C    T        1      2        2 
   5  chr5_49683816     HPrz    C    T        1      2        2 
   5  chr5_49683816     ZBoe    C    T        0      0        2 
   5  chr5_49683816     ZGre    C    T        0      0        2 
   5  chr5_49683816     ZHar    C    T        0      0        2 
   5  chr5_49683816   Sample    C    T        0      0        2 
   5  chr5_49694988     AAsi    T    G        0      0        2 
   5  chr5_49694988     AKia    T    G        0      0        2 
   5  chr5_49694988     AOna    T    G        0      0        2 
   5  chr5_49694988     ASom    T    G        0      0        2 
   5  chr5_49694988     HCab    T    G        0      0        2 
   5  chr5_49694988     HPrz    T    G        0      0        2 
   5  chr5_49694988     ZBoe    T    G        0      0        2 
   5  chr5_49694988     ZGre    T    G      0.5      1        2 
   5  chr5_49694988     ZHar    T    G        0      0        2 
   5  chr5_49694988   Sample    T    G        0      0        2 
   5  chr5_49696039     AAsi    T    G        0      0        2 
   5  chr5_49696039     AKia    T    G        0      0        2 
   5  chr5_49696039     AOna    T    G      0.5      1        2 
   5  chr5_49696039     ASom    T    G        0      0        2 
   5  chr5_49696039     HCab    T    G        0      0        2 
   5  chr5_49696039     HPrz    T    G        0      0        2 
   5  chr5_49696039     ZBoe    T    G        0      0        2 
   5  chr5_49696039     ZGre    T    G        0      0        2 
   5  chr5_49696039     ZHar    T    G        0      0        2 
   5  chr5_49696039   Sample    T    G        0      0        2 
   5  chr5_49699453     AAsi    C    G        0      0        2 
   5  chr5_49699453     AKia    C    G        0      0        2 
   5  chr5_49699453     AOna    C    G        0      0        2 
   5  chr5_49699453     ASom    C    G        1      2        2 
   5  chr5_49699453     HCab    C    G        0      0        2 
   5  chr5_49699453     HPrz    C    G        0      0        2 
   5  chr5_49699453     ZBoe    C    G        0      0        2 
   5  chr5_49699453     ZGre    C    G        0      0        2 
   5  chr5_49699453     ZHar    C    G        0      0        2 
   5  chr5_49699453   Sample    C    G        0      0        2 
   5  chr5_49704725     AAsi    G    A        0      0        2 
   5  chr5_49704725     AKia    G    A        0      0        2 
   5  chr5_49704725     AOna    G    A        0      0        2 
   5  chr5_49704725     ASom    G    A        0      0        2 
   5  chr5_49704725     HCab    G    A        1      2        2 
   5  chr5_49704725     HPrz    G    A        1      2        2 
   5  chr5_49704725     ZBoe    G    A        0      0        2 
   5  chr5_49704725     ZGre    G    A        0      0        2 
   5  chr5_49704725     ZHar    G    A        0      0        2 
   5  chr5_49704725   Sample    G    A        0      0        2 
   5  chr5_49718833     AAsi    C    T        0      0        2 
   5  chr5_49718833     AKia    C    T        0      0        2 
   5  chr5_49718833     AOna    C    T        0      0        2 
   5  chr5_49718833     ASom    C    T        0      0        2 
   5  chr5_49718833     HCab    C    T      0.5      1        2 
   5  chr5_49718833     HPrz    C    T        0      0        2 
   5  chr5_49718833     ZBoe    C    T        0      0        2 
   5  chr5_49718833     ZGre    C    T        0      0        2 
   5  chr5_49718833     ZHar    C    T        0      0        2 
   5  chr5_49718833   Sample    C    T        0      0        2 
   5  chr5_49719681     AAsi    C    T        0      0        2 
   5  chr5_49719681     AKia    C    T        0      0        2 
   5  chr5_49719681     AOna    C    T        0      0        2 
   5  chr5_49719681     ASom    C    T        0      0        2 
   5  chr5_49719681     HCab    C    T        0      0        2 
   5  chr5_49719681     HPrz    C    T        0      0        2 
   5  chr5_49719681     ZBoe    C    T        0      0        2 
   5  chr5_49719681     ZGre    C    T        0      0        2 
   5  chr5_49719681     ZHar    C    T      0.5      1        2 
   5  chr5_49719681   Sample    C    T        0      0        2 
   5  chr5_49735983     AAsi    T    A        0      0        2 
   5  chr5_49735983     AKia    T    A        0      0        2 
   5  chr5_49735983     AOna    T    A        0      0        2 
   5  chr5_49735983     ASom    T    A        0      0        2 
   5  chr5_49735983     HCab    T    A        0      0        2 
   5  chr5_49735983     HPrz    T    A        0      0        2 
   5  chr5_49735983     ZBoe    T    A      0.5      1        2 
   5  chr5_49735983     ZGre    T    A        0      0        2 
   5  chr5_49735983     ZHar    T    A        0      0        2 
   5  chr5_49735983   Sample    T    A        0      0        2 
   5  chr5_49738779     AAsi    T    C        0      0        2 
   5  chr5_49738779     AKia    T    C        0      0        2 
   5  chr5_49738779     AOna    T    C      0.5      1        2 
   5  chr5_49738779     ASom    T    C        0      0        2 
   5  chr5_49738779     HCab    T    C        0      0        2 
   5  chr5_49738779     HPrz    T    C        0      0        2 
   5  chr5_49738779     ZBoe    T    C        0      0        2 
   5  chr5_49738779     ZGre    T    C        0      0        2 
   5  chr5_49738779     ZHar    T    C        0      0        2 
   5  chr5_49738779   Sample    T    C        0      0        2 
   5  chr5_49738817     AAsi    C    A        0      0        2 
   5  chr5_49738817     AKia    C    A        0      0        2 
   5  chr5_49738817     AOna    C    A        0      0        2 
   5  chr5_49738817     ASom    C    A        0      0        2 
   5  chr5_49738817     HCab    C    A        1      2        2 
   5  chr5_49738817     HPrz    C    A        1      2        2 
   5  chr5_49738817     ZBoe    C    A        0      0        2 
   5  chr5_49738817     ZGre    C    A        0      0        2 
   5  chr5_49738817     ZHar    C    A        0      0        2 
   5  chr5_49738817   Sample    C    A        0      0        2 
   5  chr5_49740086     AAsi    C    T        0      0        2 
   5  chr5_49740086     AKia    C    T        0      0        2 
   5  chr5_49740086     AOna    C    T      0.5      1        2 
   5  chr5_49740086     ASom    C    T        0      0        2 
   5  chr5_49740086     HCab    C    T        0      0        2 
   5  chr5_49740086     HPrz    C    T        0      0        2 
   5  chr5_49740086     ZBoe    C    T        0      0        2 
   5  chr5_49740086     ZGre    C    T        0      0        2 
   5  chr5_49740086     ZHar    C    T        0      0        2 
   5  chr5_49740086   Sample    C    T        0      0        2 
   5  chr5_49752487     AAsi    T    G        1      2        2 
   5  chr5_49752487     AKia    T    G        0      0        2 
   5  chr5_49752487     AOna    T    G        0      0        2 
   5  chr5_49752487     ASom    T    G        0      0        2 
   5  chr5_49752487     HCab    T    G        0      0        2 
   5  chr5_49752487     HPrz    T    G        0      0        2 
   5  chr5_49752487     ZBoe    T    G        0      0        2 
   5  chr5_49752487     ZGre    T    G        0      0        2 
   5  chr5_49752487     ZHar    T    G        0      0        2 
   5  chr5_49752487   Sample    T    G        1      2        2 
   5  chr5_49755070     AAsi    G    A        0      0        2 
   5  chr5_49755070     AKia    G    A        1      2        2 
   5  chr5_49755070     AOna    G    A        1      2        2 
   5  chr5_49755070     ASom    G    A        0      0        2 
   5  chr5_49755070     HCab    G    A        0      0        2 
   5  chr5_49755070     HPrz    G    A        0      0        2 
   5  chr5_49755070     ZBoe    G    A        0      0        2 
   5  chr5_49755070     ZGre    G    A        0      0        2 
   5  chr5_49755070     ZHar    G    A        0      0        2 
   5  chr5_49755070   Sample    G    A        0      0        2 
   5  chr5_49759827     AAsi    A    T        0      0        2 
   5  chr5_49759827     AKia    A    T        0      0        2 
   5  chr5_49759827     AOna    A    T        0      0        2 
   5  chr5_49759827     ASom    A    T        0      0        2 
   5  chr5_49759827     HCab    A    T        0      0        2 
   5  chr5_49759827     HPrz    A    T        0      0        2 
   5  chr5_49759827     ZBoe    A    T        1      2        2 
   5  chr5_49759827     ZGre    A    T        0      0        2 
   5  chr5_49759827     ZHar    A    T        0      0        2 
   5  chr5_49759827   Sample    A    T        0      0        2 
   5  chr5_49769040     AAsi    A    T        0      0        2 
   5  chr5_49769040     AKia    A    T        0      0        2 
   5  chr5_49769040     AOna    A    T        0      0        2 
   5  chr5_49769040     ASom    A    T        0      0        2 
   5  chr5_49769040     HCab    A    T        1      2        2 
   5  chr5_49769040     HPrz    A    T        1      2        2 
   5  chr5_49769040     ZBoe    A    T        0      0        2 
   5  chr5_49769040     ZGre    A    T        0      0        2 
   5  chr5_49769040     ZHar    A    T        0      0        2 
   5  chr5_49769040   Sample    A    T        0      0        2 
   5  chr5_49777882     AAsi    A    G        0      0        2 
   5  chr5_49777882     AKia    A    G        0      0        2 
   5  chr5_49777882     AOna    A    G        0      0        2 
   5  chr5_49777882     ASom    A    G        0      0        2 
   5  chr5_49777882     HCab    A    G        0      0        2 
   5  chr5_49777882     HPrz    A    G        0      0        2 
   5  chr5_49777882     ZBoe    A    G        0      0        2 
   5  chr5_49777882     ZGre    A    G        1      2        2 
   5  chr5_49777882     ZHar    A    G        0      0        2 
   5  chr5_49777882   Sample    A    G        0      0        2 
   5  chr5_49778655     AAsi    T    C        0      0        2 
   5  chr5_49778655     AKia    T    C        0      0        2 
   5  chr5_49778655     AOna    T    C        0      0        2 
   5  chr5_49778655     ASom    T    C        0      0        2 
   5  chr5_49778655     HCab    T    C        0      0        2 
   5  chr5_49778655     HPrz    T    C        0      0        2 
   5  chr5_49778655     ZBoe    T    C      0.5      1        2 
   5  chr5_49778655     ZGre    T    C        0      0        2 
   5  chr5_49778655     ZHar    T    C        0      0        2 
   5  chr5_49778655   Sample    T    C        0      0        2 
   5  chr5_49783277     AAsi    C    T        0      0        2 
   5  chr5_49783277     AKia    C    T        0      0        2 
   5  chr5_49783277     AOna    C    T        0      0        2 
   5  chr5_49783277     ASom    C    T        0      0        2 
   5  chr5_49783277     HCab    C    T        1      2        2 
   5  chr5_49783277     HPrz    C    T        1      2        2 
   5  chr5_49783277     ZBoe    C    T        0      0        2 
   5  chr5_49783277     ZGre    C    T        0      0        2 
   5  chr5_49783277     ZHar    C    T        0      0        2 
   5  chr5_49783277   Sample    C    T        0      0        2 
   5  chr5_49785062     AAsi    G    A        0      0        2 
   5  chr5_49785062     AKia    G    A        0      0        2 
   5  chr5_49785062     AOna    G    A        0      0        2 
   5  chr5_49785062     ASom    G    A        0      0        2 
   5  chr5_49785062     HCab    G    A        0      0        2 
   5  chr5_49785062     HPrz    G    A        0      0        2 
   5  chr5_49785062     ZBoe    G    A        0      0        2 
   5  chr5_49785062     ZGre    G    A      0.5      1        2 
   5  chr5_49785062     ZHar    G    A        0      0        2 
   5  chr5_49785062   Sample    G    A        0      0        2 
   5  chr5_49794852     AAsi    G    A        0      0        2 
   5  chr5_49794852     AKia    G    A        0      0        2 
   5  chr5_49794852     AOna    G    A        0      0        2 
   5  chr5_49794852     ASom    G    A        0      0        2 
   5  chr5_49794852     HCab    G    A        0      0        2 
   5  chr5_49794852     HPrz    G    A        0      0        2 
   5  chr5_49794852     ZBoe    G    A        0      0        2 
   5  chr5_49794852     ZGre    G    A      0.5      1        2 
   5  chr5_49794852     ZHar    G    A        0      0        2 
   5  chr5_49794852   Sample    G    A        0      0        2 
   5  chr5_49800064     AAsi    A    G        0      0        2 
   5  chr5_49800064     AKia    A    G        0      0        2 
   5  chr5_49800064     AOna    A    G        0      0        2 
   5  chr5_49800064     ASom    A    G        1      2        2 
   5  chr5_49800064     HCab    A    G        0      0        2 
   5  chr5_49800064     HPrz    A    G        0      0        2 
   5  chr5_49800064     ZBoe    A    G        0      0        2 
   5  chr5_49800064     ZGre    A    G        0      0        2 
   5  chr5_49800064     ZHar    A    G        0      0        2 
   5  chr5_49800064   Sample    A    G        0      0        2 
   5  chr5_49806529     AAsi    C    T        0      0        2 
   5  chr5_49806529     AKia    C    T        0      0        2 
   5  chr5_49806529     AOna    C    T        0      0        2 
   5  chr5_49806529     ASom    C    T        0      0        2 
   5  chr5_49806529     HCab    C    T        0      0        2 
   5  chr5_49806529     HPrz    C    T        0      0        2 
   5  chr5_49806529     ZBoe    C    T        0      0        2 
   5  chr5_49806529     ZGre    C    T        0      0        2 
   5  chr5_49806529     ZHar    C    T        1      2        2 
   5  chr5_49806529   Sample    C    T        0      0        2 
   5  chr5_49811802     AAsi    C    G        0      0        2 
   5  chr5_49811802     AKia    C    G        0      0        2 
   5  chr5_49811802     AOna    C    G        0      0        2 
   5  chr5_49811802     ASom    C    G        0      0        2 
   5  chr5_49811802     HCab    C    G        1      2        2 
   5  chr5_49811802     HPrz    C    G        1      2        2 
   5  chr5_49811802     ZBoe    C    G        0      0        2 
   5  chr5_49811802     ZGre    C    G        0      0        2 
   5  chr5_49811802     ZHar    C    G        0      0        2 
   5  chr5_49811802   Sample    C    G        0      0        2 
   5  chr5_49816379     AAsi    C    A        0      0        2 
   5  chr5_49816379     AKia    C    A        0      0        2 
   5  chr5_49816379     AOna    C    A        0      0        2 
   5  chr5_49816379     ASom    C    A        1      2        2 
   5  chr5_49816379     HCab    C    A        0      0        2 
   5  chr5_49816379     HPrz    C    A        0      0        2 
   5  chr5_49816379     ZBoe    C    A        0      0        2 
   5  chr5_49816379     ZGre    C    A        0      0        2 
   5  chr5_49816379     ZHar    C    A        0      0        2 
   5  chr5_49816379   Sample    C    A        0      0        2 
   5  chr5_49820963     AAsi    A    G        0      0        2 
   5  chr5_49820963     AKia    A    G        0      0        2 
   5  chr5_49820963     AOna    A    G        0      0        2 
   5  chr5_49820963     ASom    A    G        0      0        2 
   5  chr5_49820963     HCab    A    G        1      2        2 
   5  chr5_49820963     HPrz    A    G        1      2        2 
   5  chr5_49820963     ZBoe    A    G        0      0        2 
   5  chr5_49820963     ZGre    A    G        0      0        2 
   5  chr5_49820963     ZHar    A    G        0      0        2 
   5  chr5_49820963   Sample    A    G        0      0        2 
   5  chr5_49821248     AAsi    C    T        0      0        2 
   5  chr5_49821248     AKia    C    T        0      0        2 
   5  chr5_49821248     AOna    C    T        0      0        2 
   5  chr5_49821248     ASom    C    T        0      0        2 
   5  chr5_49821248     HCab    C    T      0.5      1        2 
   5  chr5_49821248     HPrz    C    T        1      2        2 
   5  chr5_49821248     ZBoe    C    T        0      0        2 
   5  chr5_49821248     ZGre    C    T        0      0        2 
   5  chr5_49821248     ZHar    C    T        0      0        2 
   5  chr5_49821248   Sample    C    T        0      0        2 
   5  chr5_49825152     AAsi    T    C        0      0        2 
   5  chr5_49825152     AKia    T    C        0      0        2 
   5  chr5_49825152     AOna    T    C        0      0        2 
   5  chr5_49825152     ASom    T    C        0      0        2 
   5  chr5_49825152     HCab    T    C        0      0        2 
   5  chr5_49825152     HPrz    T    C        0      0        2 
   5  chr5_49825152     ZBoe    T    C        0      0        2 
   5  chr5_49825152     ZGre    T    C        0      0        2 
   5  chr5_49825152     ZHar    T    C        1      2        2 
   5  chr5_49825152   Sample    T    C        0      0        2 
   5  chr5_49837010     AAsi    G    A        0      0        2 
   5  chr5_49837010     AKia    G    A        0      0        2 
   5  chr5_49837010     AOna    G    A        0      0        2 
   5  chr5_49837010     ASom    G    A        0      0        2 
   5  chr5_49837010     HCab    G    A        1      2        2 
   5  chr5_49837010     HPrz    G    A        1      2        2 
   5  chr5_49837010     ZBoe    G    A        0      0        2 
   5  chr5_49837010     ZGre    G    A        0      0        2 
   5  chr5_49837010     ZHar    G    A        0      0        2 
   5  chr5_49837010   Sample    G    A        0      0        2 
   5  chr5_49839305     AAsi    A    G        0      0        2 
   5  chr5_49839305     AKia    A    G        0      0        2 
   5  chr5_49839305     AOna    A    G        0      0        2 
   5  chr5_49839305     ASom    A    G        0      0        2 
   5  chr5_49839305     HCab    A    G        0      0        2 
   5  chr5_49839305     HPrz    A    G        0      0        2 
   5  chr5_49839305     ZBoe    A    G        0      0        2 
   5  chr5_49839305     ZGre    A    G        0      0        2 
   5  chr5_49839305     ZHar    A    G        1      2        2 
   5  chr5_49839305   Sample    A    G        0      0        2 
   5  chr5_49842476     AAsi    T    C        0      0        2 
   5  chr5_49842476     AKia    T    C        0      0        2 
   5  chr5_49842476     AOna    T    C        0      0        2 
   5  chr5_49842476     ASom    T    C        0      0        2 
   5  chr5_49842476     HCab    T    C        0      0        2 
   5  chr5_49842476     HPrz    T    C        0      0        2 
   5  chr5_49842476     ZBoe    T    C      0.5      1        2 
   5  chr5_49842476     ZGre    T    C        0      0        2 
   5  chr5_49842476     ZHar    T    C        0      0        2 
   5  chr5_49842476   Sample    T    C        0      0        2 
   5  chr5_49845045     AAsi    T    G        0      0        2 
   5  chr5_49845045     AKia    T    G        0      0        2 
   5  chr5_49845045     AOna    T    G        0      0        2 
   5  chr5_49845045     ASom    T    G        0      0        2 
   5  chr5_49845045     HCab    T    G        1      2        2 
   5  chr5_49845045     HPrz    T    G        1      2        2 
   5  chr5_49845045     ZBoe    T    G        0      0        2 
   5  chr5_49845045     ZGre    T    G        0      0        2 
   5  chr5_49845045     ZHar    T    G        0      0        2 
   5  chr5_49845045   Sample    T    G        0      0        2 
   5  chr5_49848597     AAsi    G    A        1      2        2 
   5  chr5_49848597     AKia    G    A        0      0        2 
   5  chr5_49848597     AOna    G    A        0      0        2 
   5  chr5_49848597     ASom    G    A        0      0        2 
   5  chr5_49848597     HCab    G    A        0      0        2 
   5  chr5_49848597     HPrz    G    A        0      0        2 
   5  chr5_49848597     ZBoe    G    A        0      0        2 
   5  chr5_49848597     ZGre    G    A        0      0        2 
   5  chr5_49848597     ZHar    G    A        0      0        2 
   5  chr5_49848597   Sample    G    A        1      2        2 
   5  chr5_49866290     AAsi    A    C        0      0        2 
   5  chr5_49866290     AKia    A    C        1      2        2 
   5  chr5_49866290     AOna    A    C        1      2        2 
   5  chr5_49866290     ASom    A    C        0      0        2 
   5  chr5_49866290     HCab    A    C        0      0        2 
   5  chr5_49866290     HPrz    A    C        0      0        2 
   5  chr5_49866290     ZBoe    A    C        0      0        2 
   5  chr5_49866290     ZGre    A    C        0      0        2 
   5  chr5_49866290     ZHar    A    C        0      0        2 
   5  chr5_49866290   Sample    A    C        0      0        2 
   5  chr5_49868518     AAsi    A    G        0      0        2 
   5  chr5_49868518     AKia    A    G        0      0        2 
   5  chr5_49868518     AOna    A    G        0      0        2 
   5  chr5_49868518     ASom    A    G        0      0        2 
   5  chr5_49868518     HCab    A    G        0      0        2 
   5  chr5_49868518     HPrz    A    G        0      0        2 
   5  chr5_49868518     ZBoe    A    G        0      0        2 
   5  chr5_49868518     ZGre    A    G        0      0        2 
   5  chr5_49868518     ZHar    A    G        1      2        2 
   5  chr5_49868518   Sample    A    G        0      0        2 
   5  chr5_49875655     AAsi    A    G        0      0        2 
   5  chr5_49875655     AKia    A    G        0      0        2 
   5  chr5_49875655     AOna    A    G        0      0        2 
   5  chr5_49875655     ASom    A    G        0      0        2 
   5  chr5_49875655     HCab    A    G        1      2        2 
   5  chr5_49875655     HPrz    A    G        1      2        2 
   5  chr5_49875655     ZBoe    A    G        0      0        2 
   5  chr5_49875655     ZGre    A    G        0      0        2 
   5  chr5_49875655     ZHar    A    G        1      2        2 
   5  chr5_49875655   Sample    A    G        0      0        2 
   5  chr5_49878827     AAsi    C    T        0      0        2 
   5  chr5_49878827     AKia    C    T        0      0        2 
   5  chr5_49878827     AOna    C    T        0      0        2 
   5  chr5_49878827     ASom    C    T        0      0        2 
   5  chr5_49878827     HCab    C    T        0      0        2 
   5  chr5_49878827     HPrz    C    T        0      0        2 
   5  chr5_49878827     ZBoe    C    T        1      2        2 
   5  chr5_49878827     ZGre    C    T        0      0        2 
   5  chr5_49878827     ZHar    C    T        0      0        2 
   5  chr5_49878827   Sample    C    T        0      0        2 
   5  chr5_49902892     AAsi    A    G        0      0        2 
   5  chr5_49902892     AKia    A    G        1      2        2 
   5  chr5_49902892     AOna    A    G      0.5      1        2 
   5  chr5_49902892     ASom    A    G        0      0        2 
   5  chr5_49902892     HCab    A    G        0      0        2 
   5  chr5_49902892     HPrz    A    G        0      0        2 
   5  chr5_49902892     ZBoe    A    G        0      0        2 
   5  chr5_49902892     ZGre    A    G        0      0        2 
   5  chr5_49902892     ZHar    A    G        0      0        2 
   5  chr5_49902892   Sample    A    G        0      0        2 
   5  chr5_49903516     AAsi    C    G        0      0        2 
   5  chr5_49903516     AKia    C    G        0      0        2 
   5  chr5_49903516     AOna    C    G        0      0        2 
   5  chr5_49903516     ASom    C    G        0      0        2 
   5  chr5_49903516     HCab    C    G        0      0        2 
   5  chr5_49903516     HPrz    C    G        0      0        2 
   5  chr5_49903516     ZBoe    C    G      0.5      1        2 
   5  chr5_49903516     ZGre    C    G        0      0        2 
   5  chr5_49903516     ZHar    C    G        0      0        2 
   5  chr5_49903516   Sample    C    G        0      0        2 
   5  chr5_49909874     AAsi    C    T        0      0        2 
   5  chr5_49909874     AKia    C    T        0      0        2 
   5  chr5_49909874     AOna    C    T        0      0        2 
   5  chr5_49909874     ASom    C    T        0      0        2 
   5  chr5_49909874     HCab    C    T        0      0        2 
   5  chr5_49909874     HPrz    C    T        0      0        2 
   5  chr5_49909874     ZBoe    C    T        1      2        2 
   5  chr5_49909874     ZGre    C    T        0      0        2 
   5  chr5_49909874     ZHar    C    T        0      0        2 
   5  chr5_49909874   Sample    C    T        0      0        2 
   5  chr5_49913601     AAsi    G    A        0      0        2 
   5  chr5_49913601     AKia    G    A        0      0        2 
   5  chr5_49913601     AOna    G    A        0      0        2 
   5  chr5_49913601     ASom    G    A        0      0        2 
   5  chr5_49913601     HCab    G    A        0      0        2 
   5  chr5_49913601     HPrz    G    A        0      0        2 
   5  chr5_49913601     ZBoe    G    A      0.5      1        2 
   5  chr5_49913601     ZGre    G    A        0      0        2 
   5  chr5_49913601     ZHar    G    A        0      0        2 
   5  chr5_49913601   Sample    G    A        0      0        2 
   5  chr5_49914908     AAsi    C    A        0      0        2 
   5  chr5_49914908     AKia    C    A        1      2        2 
   5  chr5_49914908     AOna    C    A        0      0        2 
   5  chr5_49914908     ASom    C    A        0      0        2 
   5  chr5_49914908     HCab    C    A        0      0        2 
   5  chr5_49914908     HPrz    C    A        0      0        2 
   5  chr5_49914908     ZBoe    C    A        0      0        2 
   5  chr5_49914908     ZGre    C    A        0      0        2 
   5  chr5_49914908     ZHar    C    A        0      0        2 
   5  chr5_49914908   Sample    C    A        0      0        2 
   5  chr5_49916116     AAsi    A    G        0      0        2 
   5  chr5_49916116     AKia    A    G        0      0        2 
   5  chr5_49916116     AOna    A    G        0      0        2 
   5  chr5_49916116     ASom    A    G        0      0        2 
   5  chr5_49916116     HCab    A    G        0      0        2 
   5  chr5_49916116     HPrz    A    G        0      0        2 
   5  chr5_49916116     ZBoe    A    G        0      0        2 
   5  chr5_49916116     ZGre    A    G        0      0        2 
   5  chr5_49916116     ZHar    A    G        1      2        2 
   5  chr5_49916116   Sample    A    G        0      0        2 
   5  chr5_49916709     AAsi    G    C        0      0        2 
   5  chr5_49916709     AKia    G    C        1      2        2 
   5  chr5_49916709     AOna    G    C        0      0        2 
   5  chr5_49916709     ASom    G    C        0      0        2 
   5  chr5_49916709     HCab    G    C        0      0        2 
   5  chr5_49916709     HPrz    G    C        0      0        2 
   5  chr5_49916709     ZBoe    G    C        0      0        2 
   5  chr5_49916709     ZGre    G    C        0      0        2 
   5  chr5_49916709     ZHar    G    C        0      0        2 
   5  chr5_49916709   Sample    G    C        0      0        2 
   5  chr5_49918093     AAsi    G    C        0      0        2 
   5  chr5_49918093     AKia    G    C        0      0        2 
   5  chr5_49918093     AOna    G    C        0      0        2 
   5  chr5_49918093     ASom    G    C        0      0        2 
   5  chr5_49918093     HCab    G    C        0      0        2 
   5  chr5_49918093     HPrz    G    C        0      0        2 
   5  chr5_49918093     ZBoe    G    C      0.5      1        2 
   5  chr5_49918093     ZGre    G    C        0      0        2 
   5  chr5_49918093     ZHar    G    C        0      0        2 
   5  chr5_49918093   Sample    G    C        0      0        2 
   5  chr5_49923176     AAsi    C    T        0      0        2 
   5  chr5_49923176     AKia    C    T        0      0        2 
   5  chr5_49923176     AOna    C    T        0      0        2 
   5  chr5_49923176     ASom    C    T        0      0        2 
   5  chr5_49923176     HCab    C    T        0      0        2 
   5  chr5_49923176     HPrz    C    T        1      2        2 
   5  chr5_49923176     ZBoe    C    T        0      0        2 
   5  chr5_49923176     ZGre    C    T        0      0        2 
   5  chr5_49923176     ZHar    C    T        0      0        2 
   5  chr5_49923176   Sample    C    T        0      0        2 
   5  chr5_49932250     AAsi    G    T        0      0        2 
   5  chr5_49932250     AKia    G    T        1      2        2 
   5  chr5_49932250     AOna    G    T        1      2        2 
   5  chr5_49932250     ASom    G    T        0      0        2 
   5  chr5_49932250     HCab    G    T        0      0        2 
   5  chr5_49932250     HPrz    G    T        0      0        2 
   5  chr5_49932250     ZBoe    G    T        0      0        2 
   5  chr5_49932250     ZGre    G    T        0      0        2 
   5  chr5_49932250     ZHar    G    T        0      0        2 
   5  chr5_49932250   Sample    G    T        0      0        2 
   5  chr5_49941006     AAsi    A    G        0      0        2 
   5  chr5_49941006     AKia    A    G        0      0        2 
   5  chr5_49941006     AOna    A    G        0      0        2 
   5  chr5_49941006     ASom    A    G        0      0        2 
   5  chr5_49941006     HCab    A    G        0      0        2 
   5  chr5_49941006     HPrz    A    G        0      0        2 
   5  chr5_49941006     ZBoe    A    G      0.5      1        2 
   5  chr5_49941006     ZGre    A    G        0      0        2 
   5  chr5_49941006     ZHar    A    G        0      0        2 
   5  chr5_49941006   Sample    A    G        0      0        2 
   5  chr5_49946153     AAsi    C    A        0      0        2 
   5  chr5_49946153     AKia    C    A        0      0        2 
   5  chr5_49946153     AOna    C    A        0      0        2 
   5  chr5_49946153     ASom    C    A        0      0        2 
   5  chr5_49946153     HCab    C    A        0      0        2 
   5  chr5_49946153     HPrz    C    A        0      0        2 
   5  chr5_49946153     ZBoe    C    A        1      2        2 
   5  chr5_49946153     ZGre    C    A        0      0        2 
   5  chr5_49946153     ZHar    C    A        0      0        2 
   5  chr5_49946153   Sample    C    A        0      0        2 
   5  chr5_49947117     AAsi    A    G        0      0        2 
   5  chr5_49947117     AKia    A    G        0      0        2 
   5  chr5_49947117     AOna    A    G        0      0        2 
   5  chr5_49947117     ASom    A    G        0      0        2 
   5  chr5_49947117     HCab    A    G        0      0        2 
   5  chr5_49947117     HPrz    A    G        0      0        2 
   5  chr5_49947117     ZBoe    A    G        0      0        2 
   5  chr5_49947117     ZGre    A    G        0      0        2 
   5  chr5_49947117     ZHar    A    G        1      2        2 
   5  chr5_49947117   Sample    A    G        0      0        2 
   5  chr5_49951251     AAsi    C    A        0      0        2 
   5  chr5_49951251     AKia    C    A        0      0        2 
   5  chr5_49951251     AOna    C    A        0      0        2 
   5  chr5_49951251     ASom    C    A        0      0        2 
   5  chr5_49951251     HCab    C    A        0      0        2 
   5  chr5_49951251     HPrz    C    A        0      0        2 
   5  chr5_49951251     ZBoe    C    A        0      0        2 
   5  chr5_49951251     ZGre    C    A        1      2        2 
   5  chr5_49951251     ZHar    C    A        0      0        2 
   5  chr5_49951251   Sample    C    A        0      0        2 
   5  chr5_49965794     AAsi    G    A        1      2        2 
   5  chr5_49965794     AKia    G    A        0      0        2 
   5  chr5_49965794     AOna    G    A        0      0        2 
   5  chr5_49965794     ASom    G    A        1      2        2 
   5  chr5_49965794     HCab    G    A        0      0        2 
   5  chr5_49965794     HPrz    G    A        0      0        2 
   5  chr5_49965794     ZBoe    G    A        0      0        2 
   5  chr5_49965794     ZGre    G    A        0      0        2 
   5  chr5_49965794     ZHar    G    A        0      0        2 
   5  chr5_49965794   Sample    G    A        1      2        2 
   5  chr5_49969372     AAsi    G    A        0      0        2 
   5  chr5_49969372     AKia    G    A        0      0        2 
   5  chr5_49969372     AOna    G    A        0      0        2 
   5  chr5_49969372     ASom    G    A        1      2        2 
   5  chr5_49969372     HCab    G    A        0      0        2 
   5  chr5_49969372     HPrz    G    A        0      0        2 
   5  chr5_49969372     ZBoe    G    A        0      0        2 
   5  chr5_49969372     ZGre    G    A        0      0        2 
   5  chr5_49969372     ZHar    G    A        0      0        2 
   5  chr5_49969372   Sample    G    A        0      0        2 
   5  chr5_49970225     AAsi    G    T        1      2        2 
   5  chr5_49970225     AKia    G    T        0      0        2 
   5  chr5_49970225     AOna    G    T        0      0        2 
   5  chr5_49970225     ASom    G    T        1      2        2 
   5  chr5_49970225     HCab    G    T        0      0        2 
   5  chr5_49970225     HPrz    G    T        0      0        2 
   5  chr5_49970225     ZBoe    G    T        0      0        2 
   5  chr5_49970225     ZGre    G    T        0      0        2 
   5  chr5_49970225     ZHar    G    T        0      0        2 
   5  chr5_49970225   Sample    G    T        1      2        2 
   5  chr5_49980530     AAsi    G    A        0      0        2 
   5  chr5_49980530     AKia    G    A        0      0        2 
   5  chr5_49980530     AOna    G    A        0      0        2 
   5  chr5_49980530     ASom    G    A        1      2        2 
   5  chr5_49980530     HCab    G    A        0      0        2 
   5  chr5_49980530     HPrz    G    A        0      0        2 
   5  chr5_49980530     ZBoe    G    A        0      0        2 
   5  chr5_49980530     ZGre    G    A        0      0        2 
   5  chr5_49980530     ZHar    G    A        0      0        2 
   5  chr5_49980530   Sample    G    A        0      0        2 
   5  chr5_49994151     AAsi    A    G        0      0        2 
   5  chr5_49994151     AKia    A    G        0      0        2 
   5  chr5_49994151     AOna    A    G        0      0        2 
   5  chr5_49994151     ASom    A    G        0      0        2 
   5  chr5_49994151     HCab    A    G        0      0        2 
   5  chr5_49994151     HPrz    A    G        0      0        2 
   5  chr5_49994151     ZBoe    A    G      0.5      1        2 
   5  chr5_49994151     ZGre    A    G        0      0        2 
   5  chr5_49994151     ZHar    A    G        0      0        2 
   5  chr5_49994151   Sample    A    G        0      0        2 
   5  chr5_49996325     AAsi    T    C        0      0        2 
   5  chr5_49996325     AKia    T    C        0      0        2 
   5  chr5_49996325     AOna    T    C        0      0        2 
   5  chr5_49996325     ASom    T    C        0      0        2 
   5  chr5_49996325     HCab    T    C        1      2        2 
   5  chr5_49996325     HPrz    T    C        1      2        2 
   5  chr5_49996325     ZBoe    T    C        0      0        2 
   5  chr5_49996325     ZGre    T    C        0      0        2 
   5  chr5_49996325     ZHar    T    C        0      0        2 
   5  chr5_49996325   Sample    T    C        0      0        2 
   5  chr5_49996822     AAsi    C    T        0      0        2 
   5  chr5_49996822     AKia    C    T        0      0        2 
   5  chr5_49996822     AOna    C    T        0      0        2 
   5  chr5_49996822     ASom    C    T        0      0        2 
   5  chr5_49996822     HCab    C    T        0      0        2 
   5  chr5_49996822     HPrz    C    T        0      0        2 
   5  chr5_49996822     ZBoe    C    T        1      2        2 
   5  chr5_49996822     ZGre    C    T        0      0        2 
   5  chr5_49996822     ZHar    C    T        0      0        2 
   5  chr5_49996822   Sample    C    T        0      0        2 
   5  chr5_50002508     AAsi    G    A        0      0        2 
   5  chr5_50002508     AKia    G    A        0      0        2 
   5  chr5_50002508     AOna    G    A        0      0        2 
   5  chr5_50002508     ASom    G    A        0      0        2 
   5  chr5_50002508     HCab    G    A        1      2        2 
   5  chr5_50002508     HPrz    G    A        1      2        2 
   5  chr5_50002508     ZBoe    G    A        0      0        2 
   5  chr5_50002508     ZGre    G    A        0      0        2 
   5  chr5_50002508     ZHar    G    A        0      0        2 
   5  chr5_50002508   Sample    G    A        0      0        2 
   5  chr5_50009332     AAsi    C    T        0      0        2 
   5  chr5_50009332     AKia    C    T        0      0        2 
   5  chr5_50009332     AOna    C    T        0      0        2 
   5  chr5_50009332     ASom    C    T        0      0        2 
   5  chr5_50009332     HCab    C    T        0      0        2 
   5  chr5_50009332     HPrz    C    T        0      0        2 
   5  chr5_50009332     ZBoe    C    T        0      0        2 
   5  chr5_50009332     ZGre    C    T        0      0        2 
   5  chr5_50009332     ZHar    C    T        1      2        2 
   5  chr5_50009332   Sample    C    T        0      0        2 
   5  chr5_50011279     AAsi    T    C        0      0        2 
   5  chr5_50011279     AKia    T    C        0      0        2 
   5  chr5_50011279     AOna    T    C        0      0        2 
   5  chr5_50011279     ASom    T    C        0      0        2 
   5  chr5_50011279     HCab    T    C        1      2        2 
   5  chr5_50011279     HPrz    T    C        1      2        2 
   5  chr5_50011279     ZBoe    T    C        0      0        2 
   5  chr5_50011279     ZGre    T    C        0      0        2 
   5  chr5_50011279     ZHar    T    C        0      0        2 
   5  chr5_50011279   Sample    T    C        0      0        2 
   5  chr5_50011405     AAsi    C    T      0.5      1        2 
   5  chr5_50011405     AKia    C    T        0      0        2 
   5  chr5_50011405     AOna    C    T        0      0        2 
   5  chr5_50011405     ASom    C    T        0      0        2 
   5  chr5_50011405     HCab    C    T        0      0        2 
   5  chr5_50011405     HPrz    C    T        0      0        2 
   5  chr5_50011405     ZBoe    C    T        0      0        2 
   5  chr5_50011405     ZGre    C    T        0      0        2 
   5  chr5_50011405     ZHar    C    T        0      0        2 
   5  chr5_50011405   Sample    C    T        0      0        2 
   5  chr5_50013394     AAsi    G    C        0      0        2 
   5  chr5_50013394     AKia    G    C        0      0        2 
   5  chr5_50013394     AOna    G    C        0      0        2 
   5  chr5_50013394     ASom    G    C        0      0        2 
   5  chr5_50013394     HCab    G    C        0      0        2 
   5  chr5_50013394     HPrz    G    C        0      0        2 
   5  chr5_50013394     ZBoe    G    C        0      0        2 
   5  chr5_50013394     ZGre    G    C        1      2        2 
   5  chr5_50013394     ZHar    G    C        0      0        2 
   5  chr5_50013394   Sample    G    C        0      0        2 
   5  chr5_50013728     AAsi    C    A        0      0        2 
   5  chr5_50013728     AKia    C    A        0      0        2 
   5  chr5_50013728     AOna    C    A        0      0        2 
   5  chr5_50013728     ASom    C    A        0      0        2 
   5  chr5_50013728     HCab    C    A      0.5      1        2 
   5  chr5_50013728     HPrz    C    A        0      0        2 
   5  chr5_50013728     ZBoe    C    A        0      0        2 
   5  chr5_50013728     ZGre    C    A        0      0        2 
   5  chr5_50013728     ZHar    C    A        0      0        2 
   5  chr5_50013728   Sample    C    A        0      0        2 
   5  chr5_50014470     AAsi    C    T        0      0        2 
   5  chr5_50014470     AKia    C    T        0      0        2 
   5  chr5_50014470     AOna    C    T        0      0        2 
   5  chr5_50014470     ASom    C    T        0      0        2 
   5  chr5_50014470     HCab    C    T        0      0        2 
   5  chr5_50014470     HPrz    C    T        0      0        2 
   5  chr5_50014470     ZBoe    C    T        0      0        2 
   5  chr5_50014470     ZGre    C    T        1      2        2 
   5  chr5_50014470     ZHar    C    T        0      0        2 
   5  chr5_50014470   Sample    C    T        0      0        2 
   5  chr5_50014903     AAsi    G    A        0      0        2 
   5  chr5_50014903     AKia    G    A        0      0        2 
   5  chr5_50014903     AOna    G    A        0      0        2 
   5  chr5_50014903     ASom    G    A        0      0        2 
   5  chr5_50014903     HCab    G    A        0      0        2 
   5  chr5_50014903     HPrz    G    A        0      0        2 
   5  chr5_50014903     ZBoe    G    A        0      0        2 
   5  chr5_50014903     ZGre    G    A        1      2        2 
   5  chr5_50014903     ZHar    G    A        0      0        2 
   5  chr5_50014903   Sample    G    A        0      0        2 
   5  chr5_50024679     AAsi    T    A        0      0        2 
   5  chr5_50024679     AKia    T    A        0      0        2 
   5  chr5_50024679     AOna    T    A        0      0        2 
   5  chr5_50024679     ASom    T    A        0      0        2 
   5  chr5_50024679     HCab    T    A        1      2        2 
   5  chr5_50024679     HPrz    T    A        1      2        2 
   5  chr5_50024679     ZBoe    T    A        0      0        2 
   5  chr5_50024679     ZGre    T    A        0      0        2 
   5  chr5_50024679     ZHar    T    A        0      0        2 
   5  chr5_50024679   Sample    T    A        0      0        2 
   5  chr5_50049569     AAsi    T    C      0.5      1        2 
   5  chr5_50049569     AKia    T    C        0      0        2 
   5  chr5_50049569     AOna    T    C        0      0        2 
   5  chr5_50049569     ASom    T    C        0      0        2 
   5  chr5_50049569     HCab    T    C        0      0        2 
   5  chr5_50049569     HPrz    T    C        0      0        2 
   5  chr5_50049569     ZBoe    T    C        0      0        2 
   5  chr5_50049569     ZGre    T    C        0      0        2 
   5  chr5_50049569     ZHar    T    C        0      0        2 
   5  chr5_50049569   Sample    T    C        0      0        2 
   5  chr5_50050809     AAsi    C    G        1      2        2 
   5  chr5_50050809     AKia    C    G        1      2        2 
   5  chr5_50050809     AOna    C    G        1      2        2 
   5  chr5_50050809     ASom    C    G        1      2        2 
   5  chr5_50050809     HCab    C    G        0      0        2 
   5  chr5_50050809     HPrz    C    G        0      0        2 
   5  chr5_50050809     ZBoe    C    G        0      0        2 
   5  chr5_50050809     ZGre    C    G        0      0        2 
   5  chr5_50050809     ZHar    C    G        0      0        2 
   5  chr5_50050809   Sample    C    G        1      2        2 
   5  chr5_50062907     AAsi    A    C        1      2        2 
   5  chr5_50062907     AKia    A    C        0      0        2 
   5  chr5_50062907     AOna    A    C        0      0        2 
   5  chr5_50062907     ASom    A    C        1      2        2 
   5  chr5_50062907     HCab    A    C        0      0        2 
   5  chr5_50062907     HPrz    A    C        0      0        2 
   5  chr5_50062907     ZBoe    A    C        0      0        2 
   5  chr5_50062907     ZGre    A    C        0      0        2 
   5  chr5_50062907     ZHar    A    C        0      0        2 
   5  chr5_50062907   Sample    A    C        1      2        2 
   5  chr5_50064790     AAsi    G    A        0      0        2 
   5  chr5_50064790     AKia    G    A        0      0        2 
   5  chr5_50064790     AOna    G    A        0      0        2 
   5  chr5_50064790     ASom    G    A        0      0        2 
   5  chr5_50064790     HCab    G    A        0      0        2 
   5  chr5_50064790     HPrz    G    A        0      0        2 
   5  chr5_50064790     ZBoe    G    A        1      2        2 
   5  chr5_50064790     ZGre    G    A        0      0        2 
   5  chr5_50064790     ZHar    G    A        0      0        2 
   5  chr5_50064790   Sample    G    A        0      0        2 
   5  chr5_50064924     AAsi    C    T        0      0        2 
   5  chr5_50064924     AKia    C    T        0      0        2 
   5  chr5_50064924     AOna    C    T        0      0        2 
   5  chr5_50064924     ASom    C    T        0      0        2 
   5  chr5_50064924     HCab    C    T        0      0        2 
   5  chr5_50064924     HPrz    C    T        0      0        2 
   5  chr5_50064924     ZBoe    C    T        1      2        2 
   5  chr5_50064924     ZGre    C    T        0      0        2 
   5  chr5_50064924     ZHar    C    T        0      0        2 
   5  chr5_50064924   Sample    C    T        0      0        2 
   5  chr5_50066288     AAsi    A    G        1      2        2 
   5  chr5_50066288     AKia    A    G        0      0        2 
   5  chr5_50066288     AOna    A    G        0      0        2 
   5  chr5_50066288     ASom    A    G        1      2        2 
   5  chr5_50066288     HCab    A    G        0      0        2 
   5  chr5_50066288     HPrz    A    G        0      0        2 
   5  chr5_50066288     ZBoe    A    G        0      0        2 
   5  chr5_50066288     ZGre    A    G        0      0        2 
   5  chr5_50066288     ZHar    A    G        0      0        2 
   5  chr5_50066288   Sample    A    G        1      2        2 
   5  chr5_50081663     AAsi    T    C        0      0        2 
   5  chr5_50081663     AKia    T    C        0      0        2 
   5  chr5_50081663     AOna    T    C        0      0        2 
   5  chr5_50081663     ASom    T    C        1      2        2 
   5  chr5_50081663     HCab    T    C        0      0        2 
   5  chr5_50081663     HPrz    T    C        0      0        2 
   5  chr5_50081663     ZBoe    T    C        0      0        2 
   5  chr5_50081663     ZGre    T    C        0      0        2 
   5  chr5_50081663     ZHar    T    C        0      0        2 
   5  chr5_50081663   Sample    T    C        0      0        2 
   5  chr5_50081695     AAsi    T    C        0      0        2 
   5  chr5_50081695     AKia    T    C        1      2        2 
   5  chr5_50081695     AOna    T    C      0.5      1        2 
   5  chr5_50081695     ASom    T    C        0      0        2 
   5  chr5_50081695     HCab    T    C        0      0        2 
   5  chr5_50081695     HPrz    T    C        0      0        2 
   5  chr5_50081695     ZBoe    T    C        0      0        2 
   5  chr5_50081695     ZGre    T    C        0      0        2 
   5  chr5_50081695     ZHar    T    C        0      0        2 
   5  chr5_50081695   Sample    T    C        0      0        2 
   5  chr5_50082126     AAsi    G    A        0      0        2 
   5  chr5_50082126     AKia    G    A        0      0        2 
   5  chr5_50082126     AOna    G    A        0      0        2 
   5  chr5_50082126     ASom    G    A        0      0        2 
   5  chr5_50082126     HCab    G    A        0      0        2 
   5  chr5_50082126     HPrz    G    A        0      0        2 
   5  chr5_50082126     ZBoe    G    A        0      0        2 
   5  chr5_50082126     ZGre    G    A        0      0        2 
   5  chr5_50082126     ZHar    G    A        1      2        2 
   5  chr5_50082126   Sample    G    A        0      0        2 
   5  chr5_50085564     AAsi    C    T        0      0        2 
   5  chr5_50085564     AKia    C    T        0      0        2 
   5  chr5_50085564     AOna    C    T      0.5      1        2 
   5  chr5_50085564     ASom    C    T        0      0        2 
   5  chr5_50085564     HCab    C    T        0      0        2 
   5  chr5_50085564     HPrz    C    T        0      0        2 
   5  chr5_50085564     ZBoe    C    T        0      0        2 
   5  chr5_50085564     ZGre    C    T        0      0        2 
   5  chr5_50085564     ZHar    C    T        0      0        2 
   5  chr5_50085564   Sample    C    T        0      0        2 
   5  chr5_50087244     AAsi    C    T        0      0        2 
   5  chr5_50087244     AKia    C    T        1      2        2 
   5  chr5_50087244     AOna    C    T        1      2        2 
   5  chr5_50087244     ASom    C    T        0      0        2 
   5  chr5_50087244     HCab    C    T        0      0        2 
   5  chr5_50087244     HPrz    C    T        0      0        2 
   5  chr5_50087244     ZBoe    C    T        0      0        2 
   5  chr5_50087244     ZGre    C    T        0      0        2 
   5  chr5_50087244     ZHar    C    T        0      0        2 
   5  chr5_50087244   Sample    C    T        0      0        2 
   5  chr5_50090803     AAsi    C    T        0      0        2 
   5  chr5_50090803     AKia    C    T        0      0        2 
   5  chr5_50090803     AOna    C    T        0      0        2 
   5  chr5_50090803     ASom    C    T        0      0        2 
   5  chr5_50090803     HCab    C    T        0      0        2 
   5  chr5_50090803     HPrz    C    T        0      0        2 
   5  chr5_50090803     ZBoe    C    T        1      2        2 
   5  chr5_50090803     ZGre    C    T        0      0        2 
   5  chr5_50090803     ZHar    C    T        0      0        2 
   5  chr5_50090803   Sample    C    T        0      0        2 
   5  chr5_50099427     AAsi    T    C        0      0        2 
   5  chr5_50099427     AKia    T    C        0      0        2 
   5  chr5_50099427     AOna    T    C        0      0        2 
   5  chr5_50099427     ASom    T    C        0      0        2 
   5  chr5_50099427     HCab    T    C        1      2        2 
   5  chr5_50099427     HPrz    T    C        1      2        2 
   5  chr5_50099427     ZBoe    T    C        0      0        2 
   5  chr5_50099427     ZGre    T    C        0      0        2 
   5  chr5_50099427     ZHar    T    C        0      0        2 
   5  chr5_50099427   Sample    T    C        0      0        2 
   5  chr5_50106443     AAsi    G    C        0      0        2 
   5  chr5_50106443     AKia    G    C        0      0        2 
   5  chr5_50106443     AOna    G    C        0      0        2 
   5  chr5_50106443     ASom    G    C        0      0        2 
   5  chr5_50106443     HCab    G    C        1      2        2 
   5  chr5_50106443     HPrz    G    C        1      2        2 
   5  chr5_50106443     ZBoe    G    C        0      0        2 
   5  chr5_50106443     ZGre    G    C        0      0        2 
   5  chr5_50106443     ZHar    G    C        0      0        2 
   5  chr5_50106443   Sample    G    C        0      0        2 
   5  chr5_50109900     AAsi    C    T        0      0        2 
   5  chr5_50109900     AKia    C    T        0      0        2 
   5  chr5_50109900     AOna    C    T        0      0        2 
   5  chr5_50109900     ASom    C    T        0      0        2 
   5  chr5_50109900     HCab    C    T        0      0        2 
   5  chr5_50109900     HPrz    C    T        0      0        2 
   5  chr5_50109900     ZBoe    C    T        1      2        2 
   5  chr5_50109900     ZGre    C    T        0      0        2 
   5  chr5_50109900     ZHar    C    T        0      0        2 
   5  chr5_50109900   Sample    C    T        0      0        2 
   5  chr5_50110342     AAsi    G    A        0      0        2 
   5  chr5_50110342     AKia    G    A        0      0        2 
   5  chr5_50110342     AOna    G    A        0      0        2 
   5  chr5_50110342     ASom    G    A        0      0        2 
   5  chr5_50110342     HCab    G    A        1      2        2 
   5  chr5_50110342     HPrz    G    A        1      2        2 
   5  chr5_50110342     ZBoe    G    A        0      0        2 
   5  chr5_50110342     ZGre    G    A        0      0        2 
   5  chr5_50110342     ZHar    G    A        0      0        2 
   5  chr5_50110342   Sample    G    A        0      0        2 
   5  chr5_50119069     AAsi    G    A        0      0        2 
   5  chr5_50119069     AKia    G    A        0      0        2 
   5  chr5_50119069     AOna    G    A        0      0        2 
   5  chr5_50119069     ASom    G    A        0      0        2 
   5  chr5_50119069     HCab    G    A        1      2        2 
   5  chr5_50119069     HPrz    G    A        1      2        2 
   5  chr5_50119069     ZBoe    G    A        0      0        2 
   5  chr5_50119069     ZGre    G    A        0      0        2 
   5  chr5_50119069     ZHar    G    A        0      0        2 
   5  chr5_50119069   Sample    G    A        0      0        2 
   5  chr5_50130842     AAsi    A    G      0.5      1        2 
   5  chr5_50130842     AKia    A    G        0      0        2 
   5  chr5_50130842     AOna    A    G        0      0        2 
   5  chr5_50130842     ASom    A    G        0      0        2 
   5  chr5_50130842     HCab    A    G        0      0        2 
   5  chr5_50130842     HPrz    A    G        0      0        2 
   5  chr5_50130842     ZBoe    A    G        0      0        2 
   5  chr5_50130842     ZGre    A    G        0      0        2 
   5  chr5_50130842     ZHar    A    G        0      0        2 
   5  chr5_50130842   Sample    A    G        0      0        2 
   5  chr5_50134038     AAsi    T    C        0      0        2 
   5  chr5_50134038     AKia    T    C        0      0        2 
   5  chr5_50134038     AOna    T    C        0      0        2 
   5  chr5_50134038     ASom    T    C        1      2        2 
   5  chr5_50134038     HCab    T    C        0      0        2 
   5  chr5_50134038     HPrz    T    C        0      0        2 
   5  chr5_50134038     ZBoe    T    C        0      0        2 
   5  chr5_50134038     ZGre    T    C        0      0        2 
   5  chr5_50134038     ZHar    T    C        0      0        2 
   5  chr5_50134038   Sample    T    C        0      0        2 
   5  chr5_50136333     AAsi    A    G        0      0        2 
   5  chr5_50136333     AKia    A    G        0      0        2 
   5  chr5_50136333     AOna    A    G        1      2        2 
   5  chr5_50136333     ASom    A    G        0      0        2 
   5  chr5_50136333     HCab    A    G        0      0        2 
   5  chr5_50136333     HPrz    A    G        0      0        2 
   5  chr5_50136333     ZBoe    A    G        0      0        2 
   5  chr5_50136333     ZGre    A    G        0      0        2 
   5  chr5_50136333     ZHar    A    G        0      0        2 
   5  chr5_50136333   Sample    A    G        0      0        2 
   5  chr5_50136939     AAsi    C    T        0      0        2 
   5  chr5_50136939     AKia    C    T        0      0        2 
   5  chr5_50136939     AOna    C    T        0      0        2 
   5  chr5_50136939     ASom    C    T        0      0        2 
   5  chr5_50136939     HCab    C    T        1      2        2 
   5  chr5_50136939     HPrz    C    T        1      2        2 
   5  chr5_50136939     ZBoe    C    T        0      0        2 
   5  chr5_50136939     ZGre    C    T        0      0        2 
   5  chr5_50136939     ZHar    C    T        0      0        2 
   5  chr5_50136939   Sample    C    T        0      0        2 
   5  chr5_50139347     AAsi    A    G        0      0        2 
   5  chr5_50139347     AKia    A    G        0      0        2 
   5  chr5_50139347     AOna    A    G        0      0        2 
   5  chr5_50139347     ASom    A    G        0      0        2 
   5  chr5_50139347     HCab    A    G        0      0        2 
   5  chr5_50139347     HPrz    A    G        0      0        2 
   5  chr5_50139347     ZBoe    A    G        0      0        2 
   5  chr5_50139347     ZGre    A    G        1      2        2 
   5  chr5_50139347     ZHar    A    G        0      0        2 
   5  chr5_50139347   Sample    A    G        0      0        2 
   5  chr5_50141139     AAsi    G    A        0      0        2 
   5  chr5_50141139     AKia    G    A        0      0        2 
   5  chr5_50141139     AOna    G    A        0      0        2 
   5  chr5_50141139     ASom    G    A        0      0        2 
   5  chr5_50141139     HCab    G    A        1      2        2 
   5  chr5_50141139     HPrz    G    A        1      2        2 
   5  chr5_50141139     ZBoe    G    A        0      0        2 
   5  chr5_50141139     ZGre    G    A        0      0        2 
   5  chr5_50141139     ZHar    G    A        0      0        2 
   5  chr5_50141139   Sample    G    A        0      0        2 
   5  chr5_50150988     AAsi    T    G        0      0        2 
   5  chr5_50150988     AKia    T    G        0      0        2 
   5  chr5_50150988     AOna    T    G        0      0        2 
   5  chr5_50150988     ASom    T    G        0      0        2 
   5  chr5_50150988     HCab    T    G        0      0        2 
   5  chr5_50150988     HPrz    T    G        0      0        2 
   5  chr5_50150988     ZBoe    T    G        0      0        2 
   5  chr5_50150988     ZGre    T    G        0      0        2 
   5  chr5_50150988     ZHar    T    G        1      2        2 
   5  chr5_50150988   Sample    T    G        0      0        2 
   5  chr5_50157257     AAsi    G    A        0      0        2 
   5  chr5_50157257     AKia    G    A        0      0        2 
   5  chr5_50157257     AOna    G    A        0      0        2 
   5  chr5_50157257     ASom    G    A        0      0        2 
   5  chr5_50157257     HCab    G    A        1      2        2 
   5  chr5_50157257     HPrz    G    A        1      2        2 
   5  chr5_50157257     ZBoe    G    A        0      0        2 
   5  chr5_50157257     ZGre    G    A        0      0        2 
   5  chr5_50157257     ZHar    G    A        0      0        2 
   5  chr5_50157257   Sample    G    A        0      0        2 
   5  chr5_50157870     AAsi    A    G        0      0        2 
   5  chr5_50157870     AKia    A    G        0      0        2 
   5  chr5_50157870     AOna    A    G        0      0        2 
   5  chr5_50157870     ASom    A    G        0      0        2 
   5  chr5_50157870     HCab    A    G        0      0        2 
   5  chr5_50157870     HPrz    A    G        0      0        2 
   5  chr5_50157870     ZBoe    A    G        0      0        2 
   5  chr5_50157870     ZGre    A    G        0      0        2 
   5  chr5_50157870     ZHar    A    G        1      2        2 
   5  chr5_50157870   Sample    A    G        0      0        2 
   5  chr5_50158441     AAsi    A    G        0      0        2 
   5  chr5_50158441     AKia    A    G        0      0        2 
   5  chr5_50158441     AOna    A    G        0      0        2 
   5  chr5_50158441     ASom    A    G        0      0        2 
   5  chr5_50158441     HCab    A    G        1      2        2 
   5  chr5_50158441     HPrz    A    G        1      2        2 
   5  chr5_50158441     ZBoe    A    G        0      0        2 
   5  chr5_50158441     ZGre    A    G        0      0        2 
   5  chr5_50158441     ZHar    A    G        0      0        2 
   5  chr5_50158441   Sample    A    G        0      0        2 
   5  chr5_50180268     AAsi    T    C        0      0        2 
   5  chr5_50180268     AKia    T    C        0      0        2 
   5  chr5_50180268     AOna    T    C        0      0        2 
   5  chr5_50180268     ASom    T    C        0      0        2 
   5  chr5_50180268     HCab    T    C        1      2        2 
   5  chr5_50180268     HPrz    T    C        1      2        2 
   5  chr5_50180268     ZBoe    T    C        0      0        2 
   5  chr5_50180268     ZGre    T    C        0      0        2 
   5  chr5_50180268     ZHar    T    C        0      0        2 
   5  chr5_50180268   Sample    T    C        0      0        2 
   5  chr5_50190695     AAsi    G    A        0      0        2 
   5  chr5_50190695     AKia    G    A        0      0        2 
   5  chr5_50190695     AOna    G    A        0      0        2 
   5  chr5_50190695     ASom    G    A        0      0        2 
   5  chr5_50190695     HCab    G    A        0      0        2 
   5  chr5_50190695     HPrz    G    A        0      0        2 
   5  chr5_50190695     ZBoe    G    A        0      0        2 
   5  chr5_50190695     ZGre    G    A        0      0        2 
   5  chr5_50190695     ZHar    G    A        1      2        2 
   5  chr5_50190695   Sample    G    A        0      0        2 
   5  chr5_50192368     AAsi    G    A        0      0        2 
   5  chr5_50192368     AKia    G    A        0      0        2 
   5  chr5_50192368     AOna    G    A        0      0        2 
   5  chr5_50192368     ASom    G    A        0      0        2 
   5  chr5_50192368     HCab    G    A        0      0        2 
   5  chr5_50192368     HPrz    G    A        0      0        2 
   5  chr5_50192368     ZBoe    G    A      0.5      1        2 
   5  chr5_50192368     ZGre    G    A        0      0        2 
   5  chr5_50192368     ZHar    G    A        0      0        2 
   5  chr5_50192368   Sample    G    A        0      0        2 
   5  chr5_50201985     AAsi    T    C        0      0        2 
   5  chr5_50201985     AKia    T    C        0      0        2 
   5  chr5_50201985     AOna    T    C        0      0        2 
   5  chr5_50201985     ASom    T    C        0      0        2 
   5  chr5_50201985     HCab    T    C        0      0        2 
   5  chr5_50201985     HPrz    T    C        0      0        2 
   5  chr5_50201985     ZBoe    T    C        0      0        2 
   5  chr5_50201985     ZGre    T    C        1      2        2 
   5  chr5_50201985     ZHar    T    C        0      0        2 
   5  chr5_50201985   Sample    T    C        0      0        2 
   5  chr5_50204690     AAsi    A    C        0      0        2 
   5  chr5_50204690     AKia    A    C        0      0        2 
   5  chr5_50204690     AOna    A    C        0      0        2 
   5  chr5_50204690     ASom    A    C        0      0        2 
   5  chr5_50204690     HCab    A    C        0      0        2 
   5  chr5_50204690     HPrz    A    C        0      0        2 
   5  chr5_50204690     ZBoe    A    C      0.5      1        2 
   5  chr5_50204690     ZGre    A    C        0      0        2 
   5  chr5_50204690     ZHar    A    C        0      0        2 
   5  chr5_50204690   Sample    A    C        0      0        2 
   5  chr5_50205486     AAsi    C    T        0      0        2 
   5  chr5_50205486     AKia    C    T        0      0        2 
   5  chr5_50205486     AOna    C    T        0      0        2 
   5  chr5_50205486     ASom    C    T        0      0        2 
   5  chr5_50205486     HCab    C    T        0      0        2 
   5  chr5_50205486     HPrz    C    T        0      0        2 
   5  chr5_50205486     ZBoe    C    T        0      0        2 
   5  chr5_50205486     ZGre    C    T        1      2        2 
   5  chr5_50205486     ZHar    C    T        0      0        2 
   5  chr5_50205486   Sample    C    T        0      0        2 
   5  chr5_50205611     AAsi    A    G        0      0        2 
   5  chr5_50205611     AKia    A    G        0      0        2 
   5  chr5_50205611     AOna    A    G        0      0        2 
   5  chr5_50205611     ASom    A    G        0      0        2 
   5  chr5_50205611     HCab    A    G        0      0        2 
   5  chr5_50205611     HPrz    A    G        0      0        2 
   5  chr5_50205611     ZBoe    A    G        0      0        2 
   5  chr5_50205611     ZGre    A    G        0      0        2 
   5  chr5_50205611     ZHar    A    G        1      2        2 
   5  chr5_50205611   Sample    A    G        0      0        2 
   5  chr5_50210219     AAsi    C    G        0      0        2 
   5  chr5_50210219     AKia    C    G        1      2        2 
   5  chr5_50210219     AOna    C    G        1      2        2 
   5  chr5_50210219     ASom    C    G        0      0        2 
   5  chr5_50210219     HCab    C    G        0      0        2 
   5  chr5_50210219     HPrz    C    G        0      0        2 
   5  chr5_50210219     ZBoe    C    G        0      0        2 
   5  chr5_50210219     ZGre    C    G        0      0        2 
   5  chr5_50210219     ZHar    C    G        0      0        2 
   5  chr5_50210219   Sample    C    G        0      0        2 
   5  chr5_50216347     AAsi    G    A        0      0        2 
   5  chr5_50216347     AKia    G    A        0      0        2 
   5  chr5_50216347     AOna    G    A        0      0        2 
   5  chr5_50216347     ASom    G    A        0      0        2 
   5  chr5_50216347     HCab    G    A        0      0        2 
   5  chr5_50216347     HPrz    G    A        0      0        2 
   5  chr5_50216347     ZBoe    G    A        0      0        2 
   5  chr5_50216347     ZGre    G    A        0      0        2 
   5  chr5_50216347     ZHar    G    A      0.5      1        2 
   5  chr5_50216347   Sample    G    A        0      0        2 
   5  chr5_50221437     AAsi    G    T        0      0        2 
   5  chr5_50221437     AKia    G    T        0      0        2 
   5  chr5_50221437     AOna    G    T        0      0        2 
   5  chr5_50221437     ASom    G    T        0      0        2 
   5  chr5_50221437     HCab    G    T        0      0        2 
   5  chr5_50221437     HPrz    G    T        0      0        2 
   5  chr5_50221437     ZBoe    G    T        0      0        2 
   5  chr5_50221437     ZGre    G    T        1      2        2 
   5  chr5_50221437     ZHar    G    T        0      0        2 
   5  chr5_50221437   Sample    G    T        0      0        2 
   5  chr5_50226643     AAsi    C    T        0      0        2 
   5  chr5_50226643     AKia    C    T        0      0        2 
   5  chr5_50226643     AOna    C    T        0      0        2 
   5  chr5_50226643     ASom    C    T        0      0        2 
   5  chr5_50226643     HCab    C    T        0      0        2 
   5  chr5_50226643     HPrz    C    T        1      2        2 
   5  chr5_50226643     ZBoe    C    T        0      0        2 
   5  chr5_50226643     ZGre    C    T        0      0        2 
   5  chr5_50226643     ZHar    C    T        0      0        2 
   5  chr5_50226643   Sample    C    T        0      0        2 
   5  chr5_50226734     AAsi    A    G        0      0        2 
   5  chr5_50226734     AKia    A    G        1      2        2 
   5  chr5_50226734     AOna    A    G        1      2        2 
   5  chr5_50226734     ASom    A    G        0      0        2 
   5  chr5_50226734     HCab    A    G        0      0        2 
   5  chr5_50226734     HPrz    A    G        0      0        2 
   5  chr5_50226734     ZBoe    A    G        0      0        2 
   5  chr5_50226734     ZGre    A    G        0      0        2 
   5  chr5_50226734     ZHar    A    G        0      0        2 
   5  chr5_50226734   Sample    A    G        0      0        2 
   5  chr5_50230812     AAsi    A    T        1      2        2 
   5  chr5_50230812     AKia    A    T        0      0        2 
   5  chr5_50230812     AOna    A    T        0      0        2 
   5  chr5_50230812     ASom    A    T        1      2        2 
   5  chr5_50230812     HCab    A    T        0      0        2 
   5  chr5_50230812     HPrz    A    T        0      0        2 
   5  chr5_50230812     ZBoe    A    T        0      0        2 
   5  chr5_50230812     ZGre    A    T        0      0        2 
   5  chr5_50230812     ZHar    A    T        0      0        2 
   5  chr5_50230812   Sample    A    T        1      2        2 
   5  chr5_50236997     AAsi    T    C        0      0        2 
   5  chr5_50236997     AKia    T    C        0      0        2 
   5  chr5_50236997     AOna    T    C        0      0        2 
   5  chr5_50236997     ASom    T    C        0      0        2 
   5  chr5_50236997     HCab    T    C        1      2        2 
   5  chr5_50236997     HPrz    T    C        1      2        2 
   5  chr5_50236997     ZBoe    T    C        0      0        2 
   5  chr5_50236997     ZGre    T    C        0      0        2 
   5  chr5_50236997     ZHar    T    C        0      0        2 
   5  chr5_50236997   Sample    T    C        0      0        2 
   5  chr5_50239252     AAsi    G    T        0      0        2 
   5  chr5_50239252     AKia    G    T        0      0        2 
   5  chr5_50239252     AOna    G    T        0      0        2 
   5  chr5_50239252     ASom    G    T        0      0        2 
   5  chr5_50239252     HCab    G    T        0      0        2 
   5  chr5_50239252     HPrz    G    T        0      0        2 
   5  chr5_50239252     ZBoe    G    T        0      0        2 
   5  chr5_50239252     ZGre    G    T        1      2        2 
   5  chr5_50239252     ZHar    G    T        0      0        2 
   5  chr5_50239252   Sample    G    T        0      0        2 
   5  chr5_50254523     AAsi    G    A        0      0        2 
   5  chr5_50254523     AKia    G    A        0      0        2 
   5  chr5_50254523     AOna    G    A        0      0        2 
   5  chr5_50254523     ASom    G    A        0      0        2 
   5  chr5_50254523     HCab    G    A      0.5      1        2 
   5  chr5_50254523     HPrz    G    A        0      0        2 
   5  chr5_50254523     ZBoe    G    A        0      0        2 
   5  chr5_50254523     ZGre    G    A        0      0        2 
   5  chr5_50254523     ZHar    G    A        0      0        2 
   5  chr5_50254523   Sample    G    A        0      0        2 
   5  chr5_50256215     AAsi    C    T        0      0        2 
   5  chr5_50256215     AKia    C    T        0      0        2 
   5  chr5_50256215     AOna    C    T        0      0        2 
   5  chr5_50256215     ASom    C    T        0      0        2 
   5  chr5_50256215     HCab    C    T      0.5      1        2 
   5  chr5_50256215     HPrz    C    T        0      0        2 
   5  chr5_50256215     ZBoe    C    T        0      0        2 
   5  chr5_50256215     ZGre    C    T        0      0        2 
   5  chr5_50256215     ZHar    C    T        0      0        2 
   5  chr5_50256215   Sample    C    T        0      0        2 
   5  chr5_50259160     AAsi    T    C        0      0        2 
   5  chr5_50259160     AKia    T    C        0      0        2 
   5  chr5_50259160     AOna    T    C        0      0        2 
   5  chr5_50259160     ASom    T    C        0      0        2 
   5  chr5_50259160     HCab    T    C      0.5      1        2 
   5  chr5_50259160     HPrz    T    C        0      0        2 
   5  chr5_50259160     ZBoe    T    C        0      0        2 
   5  chr5_50259160     ZGre    T    C        0      0        2 
   5  chr5_50259160     ZHar    T    C        0      0        2 
   5  chr5_50259160   Sample    T    C        0      0        2 
   5  chr5_50260947     AAsi    G    A        0      0        2 
   5  chr5_50260947     AKia    G    A        0      0        2 
   5  chr5_50260947     AOna    G    A        0      0        2 
   5  chr5_50260947     ASom    G    A        0      0        2 
   5  chr5_50260947     HCab    G    A        0      0        2 
   5  chr5_50260947     HPrz    G    A        1      2        2 
   5  chr5_50260947     ZBoe    G    A        0      0        2 
   5  chr5_50260947     ZGre    G    A        0      0        2 
   5  chr5_50260947     ZHar    G    A        0      0        2 
   5  chr5_50260947   Sample    G    A        0      0        2 
   5  chr5_50272860     AAsi    T    G        0      0        2 
   5  chr5_50272860     AKia    T    G        0      0        2 
   5  chr5_50272860     AOna    T    G        0      0        2 
   5  chr5_50272860     ASom    T    G        0      0        2 
   5  chr5_50272860     HCab    T    G        0      0        2 
   5  chr5_50272860     HPrz    T    G        0      0        2 
   5  chr5_50272860     ZBoe    T    G        0      0        2 
   5  chr5_50272860     ZGre    T    G      0.5      1        2 
   5  chr5_50272860     ZHar    T    G        0      0        2 
   5  chr5_50272860   Sample    T    G        0      0        2 
   5  chr5_50272876     AAsi    T    C        0      0        2 
   5  chr5_50272876     AKia    T    C        0      0        2 
   5  chr5_50272876     AOna    T    C        0      0        2 
   5  chr5_50272876     ASom    T    C        0      0        2 
   5  chr5_50272876     HCab    T    C        0      0        2 
   5  chr5_50272876     HPrz    T    C        0      0        2 
   5  chr5_50272876     ZBoe    T    C        0      0        2 
   5  chr5_50272876     ZGre    T    C        0      0        2 
   5  chr5_50272876     ZHar    T    C        1      2        2 
   5  chr5_50272876   Sample    T    C        0      0        2 
   5  chr5_50282189     AAsi    G    C        0      0        2 
   5  chr5_50282189     AKia    G    C        0      0        2 
   5  chr5_50282189     AOna    G    C        0      0        2 
   5  chr5_50282189     ASom    G    C        0      0        2 
   5  chr5_50282189     HCab    G    C        1      2        2 
   5  chr5_50282189     HPrz    G    C        1      2        2 
   5  chr5_50282189     ZBoe    G    C        0      0        2 
   5  chr5_50282189     ZGre    G    C        0      0        2 
   5  chr5_50282189     ZHar    G    C        0      0        2 
   5  chr5_50282189   Sample    G    C        0      0        2 
   5  chr5_50282664     AAsi    C    T        0      0        2 
   5  chr5_50282664     AKia    C    T        0      0        2 
   5  chr5_50282664     AOna    C    T        0      0        2 
   5  chr5_50282664     ASom    C    T        0      0        2 
   5  chr5_50282664     HCab    C    T        1      2        2 
   5  chr5_50282664     HPrz    C    T        1      2        2 
   5  chr5_50282664     ZBoe    C    T        0      0        2 
   5  chr5_50282664     ZGre    C    T        0      0        2 
   5  chr5_50282664     ZHar    C    T        0      0        2 
   5  chr5_50282664   Sample    C    T        0      0        2 
   5  chr5_50284428     AAsi    C    T        0      0        2 
   5  chr5_50284428     AKia    C    T        0      0        2 
   5  chr5_50284428     AOna    C    T        0      0        2 
   5  chr5_50284428     ASom    C    T        0      0        2 
   5  chr5_50284428     HCab    C    T        1      2        2 
   5  chr5_50284428     HPrz    C    T        1      2        2 
   5  chr5_50284428     ZBoe    C    T        0      0        2 
   5  chr5_50284428     ZGre    C    T        0      0        2 
   5  chr5_50284428     ZHar    C    T        0      0        2 
   5  chr5_50284428   Sample    C    T        0      0        2 
   5  chr5_50289592     AAsi    G    A        0      0        2 
   5  chr5_50289592     AKia    G    A        0      0        2 
   5  chr5_50289592     AOna    G    A        0      0        2 
   5  chr5_50289592     ASom    G    A        0      0        2 
   5  chr5_50289592     HCab    G    A        0      0        2 
   5  chr5_50289592     HPrz    G    A        0      0        2 
   5  chr5_50289592     ZBoe    G    A        0      0        2 
   5  chr5_50289592     ZGre    G    A        0      0        2 
   5  chr5_50289592     ZHar    G    A      0.5      1        2 
   5  chr5_50289592   Sample    G    A        0      0        2 
   5  chr5_50289902     AAsi    G    C        0      0        2 
   5  chr5_50289902     AKia    G    C        0      0        2 
   5  chr5_50289902     AOna    G    C        0      0        2 
   5  chr5_50289902     ASom    G    C        0      0        2 
   5  chr5_50289902     HCab    G    C        0      0        2 
   5  chr5_50289902     HPrz    G    C        0      0        2 
   5  chr5_50289902     ZBoe    G    C      0.5      1        2 
   5  chr5_50289902     ZGre    G    C        0      0        2 
   5  chr5_50289902     ZHar    G    C        0      0        2 
   5  chr5_50289902   Sample    G    C        0      0        2 
   5  chr5_50294518     AAsi    T    C        0      0        2 
   5  chr5_50294518     AKia    T    C        0      0        2 
   5  chr5_50294518     AOna    T    C        0      0        2 
   5  chr5_50294518     ASom    T    C        0      0        2 
   5  chr5_50294518     HCab    T    C        0      0        2 
   5  chr5_50294518     HPrz    T    C        0      0        2 
   5  chr5_50294518     ZBoe    T    C      0.5      1        2 
   5  chr5_50294518     ZGre    T    C        0      0        2 
   5  chr5_50294518     ZHar    T    C        0      0        2 
   5  chr5_50294518   Sample    T    C        0      0        2 
   5  chr5_50307206     AAsi    T    C        0      0        2 
   5  chr5_50307206     AKia    T    C        0      0        2 
   5  chr5_50307206     AOna    T    C        0      0        2 
   5  chr5_50307206     ASom    T    C        0      0        2 
   5  chr5_50307206     HCab    T    C        1      2        2 
   5  chr5_50307206     HPrz    T    C        1      2        2 
   5  chr5_50307206     ZBoe    T    C        0      0        2 
   5  chr5_50307206     ZGre    T    C        0      0        2 
   5  chr5_50307206     ZHar    T    C        0      0        2 
   5  chr5_50307206   Sample    T    C        0      0        2 
   5  chr5_50307726     AAsi    A    C        0      0        2 
   5  chr5_50307726     AKia    A    C        0      0        2 
   5  chr5_50307726     AOna    A    C        1      2        2 
   5  chr5_50307726     ASom    A    C        0      0        2 
   5  chr5_50307726     HCab    A    C        0      0        2 
   5  chr5_50307726     HPrz    A    C        0      0        2 
   5  chr5_50307726     ZBoe    A    C        0      0        2 
   5  chr5_50307726     ZGre    A    C        0      0        2 
   5  chr5_50307726     ZHar    A    C        0      0        2 
   5  chr5_50307726   Sample    A    C        0      0        2 
   5  chr5_50312404     AAsi    C    T        0      0        2 
   5  chr5_50312404     AKia    C    T        0      0        2 
   5  chr5_50312404     AOna    C    T        0      0        2 
   5  chr5_50312404     ASom    C    T        0      0        2 
   5  chr5_50312404     HCab    C    T      0.5      1        2 
   5  chr5_50312404     HPrz    C    T        0      0        2 
   5  chr5_50312404     ZBoe    C    T        0      0        2 
   5  chr5_50312404     ZGre    C    T        0      0        2 
   5  chr5_50312404     ZHar    C    T        0      0        2 
   5  chr5_50312404   Sample    C    T        0      0        2 
   5  chr5_50315923     AAsi    C    A        1      2        2 
   5  chr5_50315923     AKia    C    A        1      2        2 
   5  chr5_50315923     AOna    C    A        1      2        2 
   5  chr5_50315923     ASom    C    A        1      2        2 
   5  chr5_50315923     HCab    C    A        0      0        2 
   5  chr5_50315923     HPrz    C    A        0      0        2 
   5  chr5_50315923     ZBoe    C    A        0      0        2 
   5  chr5_50315923     ZGre    C    A        0      0        2 
   5  chr5_50315923     ZHar    C    A        0      0        2 
   5  chr5_50315923   Sample    C    A        1      2        2 
   5  chr5_50316678     AAsi    G    A        1      2        2 
   5  chr5_50316678     AKia    G    A        0      0        2 
   5  chr5_50316678     AOna    G    A        0      0        2 
   5  chr5_50316678     ASom    G    A        1      2        2 
   5  chr5_50316678     HCab    G    A        0      0        2 
   5  chr5_50316678     HPrz    G    A        0      0        2 
   5  chr5_50316678     ZBoe    G    A        0      0        2 
   5  chr5_50316678     ZGre    G    A        0      0        2 
   5  chr5_50316678     ZHar    G    A        0      0        2 
   5  chr5_50316678   Sample    G    A        1      2        2 
   5  chr5_50320644     AAsi    A    C        0      0        2 
   5  chr5_50320644     AKia    A    C        0      0        2 
   5  chr5_50320644     AOna    A    C        0      0        2 
   5  chr5_50320644     ASom    A    C        0      0        2 
   5  chr5_50320644     HCab    A    C        0      0        2 
   5  chr5_50320644     HPrz    A    C        0      0        2 
   5  chr5_50320644     ZBoe    A    C        0      0        2 
   5  chr5_50320644     ZGre    A    C        0      0        2 
   5  chr5_50320644     ZHar    A    C      0.5      1        2 
   5  chr5_50320644   Sample    A    C        0      0        2 
   5  chr5_50327817     AAsi    A    G        0      0        2 
   5  chr5_50327817     AKia    A    G        0      0        2 
   5  chr5_50327817     AOna    A    G        0      0        2 
   5  chr5_50327817     ASom    A    G        0      0        2 
   5  chr5_50327817     HCab    A    G        0      0        2 
   5  chr5_50327817     HPrz    A    G        0      0        2 
   5  chr5_50327817     ZBoe    A    G        0      0        2 
   5  chr5_50327817     ZGre    A    G        0      0        2 
   5  chr5_50327817     ZHar    A    G      0.5      1        2 
   5  chr5_50327817   Sample    A    G        0      0        2 
   5  chr5_50331688     AAsi    T    C        0      0        2 
   5  chr5_50331688     AKia    T    C        0      0        2 
   5  chr5_50331688     AOna    T    C        0      0        2 
   5  chr5_50331688     ASom    T    C        0      0        2 
   5  chr5_50331688     HCab    T    C        0      0        2 
   5  chr5_50331688     HPrz    T    C        1      2        2 
   5  chr5_50331688     ZBoe    T    C        0      0        2 
   5  chr5_50331688     ZGre    T    C        0      0        2 
   5  chr5_50331688     ZHar    T    C        0      0        2 
   5  chr5_50331688   Sample    T    C        0      0        2 
   5  chr5_50331869     AAsi    T    C        0      0        2 
   5  chr5_50331869     AKia    T    C        1      2        2 
   5  chr5_50331869     AOna    T    C        0      0        2 
   5  chr5_50331869     ASom    T    C        0      0        2 
   5  chr5_50331869     HCab    T    C        0      0        2 
   5  chr5_50331869     HPrz    T    C        0      0        2 
   5  chr5_50331869     ZBoe    T    C        0      0        2 
   5  chr5_50331869     ZGre    T    C        0      0        2 
   5  chr5_50331869     ZHar    T    C        0      0        2 
   5  chr5_50331869   Sample    T    C        0      0        2 
   5  chr5_50332325     AAsi    C    G        0      0        2 
   5  chr5_50332325     AKia    C    G        0      0        2 
   5  chr5_50332325     AOna    C    G        0      0        2 
   5  chr5_50332325     ASom    C    G        1      2        2 
   5  chr5_50332325     HCab    C    G        0      0        2 
   5  chr5_50332325     HPrz    C    G        0      0        2 
   5  chr5_50332325     ZBoe    C    G        0      0        2 
   5  chr5_50332325     ZGre    C    G        0      0        2 
   5  chr5_50332325     ZHar    C    G        0      0        2 
   5  chr5_50332325   Sample    C    G        0      0        2 
   5  chr5_50332865     AAsi    G    C        0      0        2 
   5  chr5_50332865     AKia    G    C        0      0        2 
   5  chr5_50332865     AOna    G    C        0      0        2 
   5  chr5_50332865     ASom    G    C        0      0        2 
   5  chr5_50332865     HCab    G    C        0      0        2 
   5  chr5_50332865     HPrz    G    C        0      0        2 
   5  chr5_50332865     ZBoe    G    C        1      2        2 
   5  chr5_50332865     ZGre    G    C        0      0        2 
   5  chr5_50332865     ZHar    G    C        0      0        2 
   5  chr5_50332865   Sample    G    C        0      0        2 
   5  chr5_50334029     AAsi    G    A        0      0        2 
   5  chr5_50334029     AKia    G    A        0      0        2 
   5  chr5_50334029     AOna    G    A        0      0        2 
   5  chr5_50334029     ASom    G    A        0      0        2 
   5  chr5_50334029     HCab    G    A        0      0        2 
   5  chr5_50334029     HPrz    G    A        0      0        2 
   5  chr5_50334029     ZBoe    G    A        1      2        2 
   5  chr5_50334029     ZGre    G    A        1      2        2 
   5  chr5_50334029     ZHar    G    A        1      2        2 
   5  chr5_50334029   Sample    G    A        0      0        2 
   5  chr5_50334928     AAsi    G    A        0      0        2 
   5  chr5_50334928     AKia    G    A        0      0        2 
   5  chr5_50334928     AOna    G    A        0      0        2 
   5  chr5_50334928     ASom    G    A        0      0        2 
   5  chr5_50334928     HCab    G    A        0      0        2 
   5  chr5_50334928     HPrz    G    A        0      0        2 
   5  chr5_50334928     ZBoe    G    A      0.5      1        2 
   5  chr5_50334928     ZGre    G    A        0      0        2 
   5  chr5_50334928     ZHar    G    A        0      0        2 
   5  chr5_50334928   Sample    G    A        0      0        2 
   5  chr5_50335120     AAsi    G    T        0      0        2 
   5  chr5_50335120     AKia    G    T        0      0        2 
   5  chr5_50335120     AOna    G    T        0      0        2 
   5  chr5_50335120     ASom    G    T        0      0        2 
   5  chr5_50335120     HCab    G    T        0      0        2 
   5  chr5_50335120     HPrz    G    T        0      0        2 
   5  chr5_50335120     ZBoe    G    T      0.5      1        2 
   5  chr5_50335120     ZGre    G    T        0      0        2 
   5  chr5_50335120     ZHar    G    T        0      0        2 
   5  chr5_50335120   Sample    G    T        0      0        2 
   5  chr5_50335718     AAsi    T    C        1      2        2 
   5  chr5_50335718     AKia    T    C        0      0        2 
   5  chr5_50335718     AOna    T    C        0      0        2 
   5  chr5_50335718     ASom    T    C        0      0        2 
   5  chr5_50335718     HCab    T    C        0      0        2 
   5  chr5_50335718     HPrz    T    C        0      0        2 
   5  chr5_50335718     ZBoe    T    C        0      0        2 
   5  chr5_50335718     ZGre    T    C        0      0        2 
   5  chr5_50335718     ZHar    T    C        0      0        2 
   5  chr5_50335718   Sample    T    C        1      2        2 
   5  chr5_50337700     AAsi    G    C        0      0        2 
   5  chr5_50337700     AKia    G    C        0      0        2 
   5  chr5_50337700     AOna    G    C        0      0        2 
   5  chr5_50337700     ASom    G    C        0      0        2 
   5  chr5_50337700     HCab    G    C        0      0        2 
   5  chr5_50337700     HPrz    G    C        0      0        2 
   5  chr5_50337700     ZBoe    G    C        1      2        2 
   5  chr5_50337700     ZGre    G    C        1      2        2 
   5  chr5_50337700     ZHar    G    C        1      2        2 
   5  chr5_50337700   Sample    G    C        0      0        2 
   5  chr5_50342792     AAsi    A    C        0      0        2 
   5  chr5_50342792     AKia    A    C        0      0        2 
   5  chr5_50342792     AOna    A    C        1      2        2 
   5  chr5_50342792     ASom    A    C        0      0        2 
   5  chr5_50342792     HCab    A    C        0      0        2 
   5  chr5_50342792     HPrz    A    C        0      0        2 
   5  chr5_50342792     ZBoe    A    C        0      0        2 
   5  chr5_50342792     ZGre    A    C        0      0        2 
   5  chr5_50342792     ZHar    A    C        0      0        2 
   5  chr5_50342792   Sample    A    C        0      0        2 
   5  chr5_50359973     AAsi    C    G        1      2        2 
   5  chr5_50359973     AKia    C    G        0      0        2 
   5  chr5_50359973     AOna    C    G        0      0        2 
   5  chr5_50359973     ASom    C    G        0      0        2 
   5  chr5_50359973     HCab    C    G        0      0        2 
   5  chr5_50359973     HPrz    C    G        0      0        2 
   5  chr5_50359973     ZBoe    C    G        0      0        2 
   5  chr5_50359973     ZGre    C    G        0      0        2 
   5  chr5_50359973     ZHar    C    G        0      0        2 
   5  chr5_50359973   Sample    C    G        0      0        2 
   5  chr5_50370201     AAsi    T    C        0      0        2 
   5  chr5_50370201     AKia    T    C        0      0        2 
   5  chr5_50370201     AOna    T    C        0      0        2 
   5  chr5_50370201     ASom    T    C        0      0        2 
   5  chr5_50370201     HCab    T    C        0      0        2 
   5  chr5_50370201     HPrz    T    C        0      0        2 
   5  chr5_50370201     ZBoe    T    C        0      0        2 
   5  chr5_50370201     ZGre    T    C        1      2        2 
   5  chr5_50370201     ZHar    T    C        0      0        2 
   5  chr5_50370201   Sample    T    C        0      0        2 
   5  chr5_50374411     AAsi    G    T        0      0        2 
   5  chr5_50374411     AKia    G    T        0      0        2 
   5  chr5_50374411     AOna    G    T        0      0        2 
   5  chr5_50374411     ASom    G    T        0      0        2 
   5  chr5_50374411     HCab    G    T        0      0        2 
   5  chr5_50374411     HPrz    G    T        0      0        2 
   5  chr5_50374411     ZBoe    G    T        0      0        2 
   5  chr5_50374411     ZGre    G    T        0      0        2 
   5  chr5_50374411     ZHar    G    T        1      2        2 
   5  chr5_50374411   Sample    G    T        0      0        2 
   5  chr5_50375285     AAsi    T    C        0      0        2 
   5  chr5_50375285     AKia    T    C        0      0        2 
   5  chr5_50375285     AOna    T    C        0      0        2 
   5  chr5_50375285     ASom    T    C        0      0        2 
   5  chr5_50375285     HCab    T    C        1      2        2 
   5  chr5_50375285     HPrz    T    C        1      2        2 
   5  chr5_50375285     ZBoe    T    C        0      0        2 
   5  chr5_50375285     ZGre    T    C        0      0        2 
   5  chr5_50375285     ZHar    T    C        0      0        2 
   5  chr5_50375285   Sample    T    C        0      0        2 
   5  chr5_50376160     AAsi    T    C        0      0        2 
   5  chr5_50376160     AKia    T    C        0      0        2 
   5  chr5_50376160     AOna    T    C        0      0        2 
   5  chr5_50376160     ASom    T    C        0      0        2 
   5  chr5_50376160     HCab    T    C        0      0        2 
   5  chr5_50376160     HPrz    T    C        0      0        2 
   5  chr5_50376160     ZBoe    T    C        0      0        2 
   5  chr5_50376160     ZGre    T    C        1      2        2 
   5  chr5_50376160     ZHar    T    C        0      0        2 
   5  chr5_50376160   Sample    T    C        0      0        2 
   5  chr5_50382076     AAsi    C    T        0      0        2 
   5  chr5_50382076     AKia    C    T        0      0        2 
   5  chr5_50382076     AOna    C    T        1      2        2 
   5  chr5_50382076     ASom    C    T        0      0        2 
   5  chr5_50382076     HCab    C    T        0      0        2 
   5  chr5_50382076     HPrz    C    T        0      0        2 
   5  chr5_50382076     ZBoe    C    T        0      0        2 
   5  chr5_50382076     ZGre    C    T        0      0        2 
   5  chr5_50382076     ZHar    C    T        0      0        2 
   5  chr5_50382076   Sample    C    T        0      0        2 
   5  chr5_50382089     AAsi    C    G      0.5      1        2 
   5  chr5_50382089     AKia    C    G        0      0        2 
   5  chr5_50382089     AOna    C    G        0      0        2 
   5  chr5_50382089     ASom    C    G        1      2        2 
   5  chr5_50382089     HCab    C    G        0      0        2 
   5  chr5_50382089     HPrz    C    G        0      0        2 
   5  chr5_50382089     ZBoe    C    G        0      0        2 
   5  chr5_50382089     ZGre    C    G        0      0        2 
   5  chr5_50382089     ZHar    C    G        0      0        2 
   5  chr5_50382089   Sample    C    G        0      0        2 
   5  chr5_50386007     AAsi    G    A        0      0        2 
   5  chr5_50386007     AKia    G    A        0      0        2 
   5  chr5_50386007     AOna    G    A        0      0        2 
   5  chr5_50386007     ASom    G    A        0      0        2 
   5  chr5_50386007     HCab    G    A        0      0        2 
   5  chr5_50386007     HPrz    G    A        0      0        2 
   5  chr5_50386007     ZBoe    G    A        1      2        2 
   5  chr5_50386007     ZGre    G    A        1      2        2 
   5  chr5_50386007     ZHar    G    A        1      2        2 
   5  chr5_50386007   Sample    G    A        0      0        2 
   5  chr5_50388971     AAsi    A    G      0.5      1        2 
   5  chr5_50388971     AKia    A    G        0      0        2 
   5  chr5_50388971     AOna    A    G        0      0        2 
   5  chr5_50388971     ASom    A    G        0      0        2 
   5  chr5_50388971     HCab    A    G        0      0        2 
   5  chr5_50388971     HPrz    A    G        0      0        2 
   5  chr5_50388971     ZBoe    A    G        0      0        2 
   5  chr5_50388971     ZGre    A    G        0      0        2 
   5  chr5_50388971     ZHar    A    G        0      0        2 
   5  chr5_50388971   Sample    A    G        0      0        2 
   5  chr5_50389325     AAsi    T    C        0      0        2 
   5  chr5_50389325     AKia    T    C        0      0        2 
   5  chr5_50389325     AOna    T    C        0      0        2 
   5  chr5_50389325     ASom    T    C        0      0        2 
   5  chr5_50389325     HCab    T    C        0      0        2 
   5  chr5_50389325     HPrz    T    C        0      0        2 
   5  chr5_50389325     ZBoe    T    C      0.5      1        2 
   5  chr5_50389325     ZGre    T    C        0      0        2 
   5  chr5_50389325     ZHar    T    C        0      0        2 
   5  chr5_50389325   Sample    T    C        0      0        2 
   5  chr5_50391790     AAsi    C    T        0      0        2 
   5  chr5_50391790     AKia    C    T        0      0        2 
   5  chr5_50391790     AOna    C    T        0      0        2 
   5  chr5_50391790     ASom    C    T        0      0        2 
   5  chr5_50391790     HCab    C    T        0      0        2 
   5  chr5_50391790     HPrz    C    T        0      0        2 
   5  chr5_50391790     ZBoe    C    T        0      0        2 
   5  chr5_50391790     ZGre    C    T        0      0        2 
   5  chr5_50391790     ZHar    C    T        1      2        2 
   5  chr5_50391790   Sample    C    T        0      0        2 
   5  chr5_50395193     AAsi    A    G        1      2        2 
   5  chr5_50395193     AKia    A    G        0      0        2 
   5  chr5_50395193     AOna    A    G        0      0        2 
   5  chr5_50395193     ASom    A    G        1      2        2 
   5  chr5_50395193     HCab    A    G        0      0        2 
   5  chr5_50395193     HPrz    A    G        0      0        2 
   5  chr5_50395193     ZBoe    A    G        0      0        2 
   5  chr5_50395193     ZGre    A    G        0      0        2 
   5  chr5_50395193     ZHar    A    G        0      0        2 
   5  chr5_50395193   Sample    A    G        1      2        2 
   5  chr5_50406789     AAsi    T    C        0      0        2 
   5  chr5_50406789     AKia    T    C        0      0        2 
   5  chr5_50406789     AOna    T    C        0      0        2 
   5  chr5_50406789     ASom    T    C        0      0        2 
   5  chr5_50406789     HCab    T    C        1      2        2 
   5  chr5_50406789     HPrz    T    C        1      2        2 
   5  chr5_50406789     ZBoe    T    C        0      0        2 
   5  chr5_50406789     ZGre    T    C        0      0        2 
   5  chr5_50406789     ZHar    T    C        0      0        2 
   5  chr5_50406789   Sample    T    C        0      0        2 
   5  chr5_50410901     AAsi    C    T        0      0        2 
   5  chr5_50410901     AKia    C    T        0      0        2 
   5  chr5_50410901     AOna    C    T        0      0        2 
   5  chr5_50410901     ASom    C    T        0      0        2 
   5  chr5_50410901     HCab    C    T        1      2        2 
   5  chr5_50410901     HPrz    C    T        1      2        2 
   5  chr5_50410901     ZBoe    C    T        0      0        2 
   5  chr5_50410901     ZGre    C    T        0      0        2 
   5  chr5_50410901     ZHar    C    T        0      0        2 
   5  chr5_50410901   Sample    C    T        0      0        2 
   5  chr5_50417408     AAsi    A    C        0      0        2 
   5  chr5_50417408     AKia    A    C        0      0        2 
   5  chr5_50417408     AOna    A    C        0      0        2 
   5  chr5_50417408     ASom    A    C        0      0        2 
   5  chr5_50417408     HCab    A    C        1      2        2 
   5  chr5_50417408     HPrz    A    C        1      2        2 
   5  chr5_50417408     ZBoe    A    C        0      0        2 
   5  chr5_50417408     ZGre    A    C        0      0        2 
   5  chr5_50417408     ZHar    A    C        0      0        2 
   5  chr5_50417408   Sample    A    C        0      0        2 
   5  chr5_50417507     AAsi    G    T        0      0        2 
   5  chr5_50417507     AKia    G    T        0      0        2 
   5  chr5_50417507     AOna    G    T        1      2        2 
   5  chr5_50417507     ASom    G    T        0      0        2 
   5  chr5_50417507     HCab    G    T        0      0        2 
   5  chr5_50417507     HPrz    G    T        0      0        2 
   5  chr5_50417507     ZBoe    G    T        0      0        2 
   5  chr5_50417507     ZGre    G    T        0      0        2 
   5  chr5_50417507     ZHar    G    T        0      0        2 
   5  chr5_50417507   Sample    G    T        0      0        2 
   5  chr5_50420714     AAsi    T    C        0      0        2 
   5  chr5_50420714     AKia    T    C        0      0        2 
   5  chr5_50420714     AOna    T    C        0      0        2 
   5  chr5_50420714     ASom    T    C        0      0        2 
   5  chr5_50420714     HCab    T    C        0      0        2 
   5  chr5_50420714     HPrz    T    C        0      0        2 
   5  chr5_50420714     ZBoe    T    C        1      2        2 
   5  chr5_50420714     ZGre    T    C        1      2        2 
   5  chr5_50420714     ZHar    T    C        1      2        2 
   5  chr5_50420714   Sample    T    C        0      0        2 
   5  chr5_50424419     AAsi    A    G        0      0        2 
   5  chr5_50424419     AKia    A    G        0      0        2 
   5  chr5_50424419     AOna    A    G        0      0        2 
   5  chr5_50424419     ASom    A    G        0      0        2 
   5  chr5_50424419     HCab    A    G        0      0        2 
   5  chr5_50424419     HPrz    A    G      0.5      1        2 
   5  chr5_50424419     ZBoe    A    G        0      0        2 
   5  chr5_50424419     ZGre    A    G        0      0        2 
   5  chr5_50424419     ZHar    A    G        0      0        2 
   5  chr5_50424419   Sample    A    G        0      0        2 
   5  chr5_50430719     AAsi    A    G        0      0        2 
   5  chr5_50430719     AKia    A    G        0      0        2 
   5  chr5_50430719     AOna    A    G        0      0        2 
   5  chr5_50430719     ASom    A    G        0      0        2 
   5  chr5_50430719     HCab    A    G      0.5      1        2 
   5  chr5_50430719     HPrz    A    G        0      0        2 
   5  chr5_50430719     ZBoe    A    G        0      0        2 
   5  chr5_50430719     ZGre    A    G        0      0        2 
   5  chr5_50430719     ZHar    A    G        0      0        2 
   5  chr5_50430719   Sample    A    G        0      0        2 
   5  chr5_50431934     AAsi    G    T        1      2        2 
   5  chr5_50431934     AKia    G    T        0      0        2 
   5  chr5_50431934     AOna    G    T        0      0        2 
   5  chr5_50431934     ASom    G    T        1      2        2 
   5  chr5_50431934     HCab    G    T        0      0        2 
   5  chr5_50431934     HPrz    G    T        0      0        2 
   5  chr5_50431934     ZBoe    G    T        0      0        2 
   5  chr5_50431934     ZGre    G    T        0      0        2 
   5  chr5_50431934     ZHar    G    T        0      0        2 
   5  chr5_50431934   Sample    G    T        1      2        2 
   5  chr5_50439654     AAsi    T    G        0      0        2 
   5  chr5_50439654     AKia    T    G        0      0        2 
   5  chr5_50439654     AOna    T    G        0      0        2 
   5  chr5_50439654     ASom    T    G        0      0        2 
   5  chr5_50439654     HCab    T    G        0      0        2 
   5  chr5_50439654     HPrz    T    G        0      0        2 
   5  chr5_50439654     ZBoe    T    G        0      0        2 
   5  chr5_50439654     ZGre    T    G        1      2        2 
   5  chr5_50439654     ZHar    T    G        0      0        2 
   5  chr5_50439654   Sample    T    G        0      0        2 
   5  chr5_50448416     AAsi    T    C      0.5      1        2 
   5  chr5_50448416     AKia    T    C        0      0        2 
   5  chr5_50448416     AOna    T    C        0      0        2 
   5  chr5_50448416     ASom    T    C        0      0        2 
   5  chr5_50448416     HCab    T    C        0      0        2 
   5  chr5_50448416     HPrz    T    C        0      0        2 
   5  chr5_50448416     ZBoe    T    C        0      0        2 
   5  chr5_50448416     ZGre    T    C        0      0        2 
   5  chr5_50448416     ZHar    T    C        0      0        2 
   5  chr5_50448416   Sample    T    C        1      2        2 
   5  chr5_50456468     AAsi    G    A        1      2        2 
   5  chr5_50456468     AKia    G    A        0      0        2 
   5  chr5_50456468     AOna    G    A        0      0        2 
   5  chr5_50456468     ASom    G    A        1      2        2 
   5  chr5_50456468     HCab    G    A        0      0        2 
   5  chr5_50456468     HPrz    G    A        0      0        2 
   5  chr5_50456468     ZBoe    G    A        0      0        2 
   5  chr5_50456468     ZGre    G    A        0      0        2 
   5  chr5_50456468     ZHar    G    A        0      0        2 
   5  chr5_50456468   Sample    G    A        1      2        2 
   5  chr5_50466566     AAsi    A    G        0      0        2 
   5  chr5_50466566     AKia    A    G        0      0        2 
   5  chr5_50466566     AOna    A    G        0      0        2 
   5  chr5_50466566     ASom    A    G        0      0        2 
   5  chr5_50466566     HCab    A    G        0      0        2 
   5  chr5_50466566     HPrz    A    G        0      0        2 
   5  chr5_50466566     ZBoe    A    G        0      0        2 
   5  chr5_50466566     ZGre    A    G        0      0        2 
   5  chr5_50466566     ZHar    A    G      0.5      1        2 
   5  chr5_50466566   Sample    A    G        0      0        2 
   5  chr5_50467373     AAsi    C    T        0      0        2 
   5  chr5_50467373     AKia    C    T        0      0        2 
   5  chr5_50467373     AOna    C    T        0      0        2 
   5  chr5_50467373     ASom    C    T        0      0        2 
   5  chr5_50467373     HCab    C    T      0.5      1        2 
   5  chr5_50467373     HPrz    C    T        0      0        2 
   5  chr5_50467373     ZBoe    C    T        0      0        2 
   5  chr5_50467373     ZGre    C    T        0      0        2 
   5  chr5_50467373     ZHar    C    T        0      0        2 
   5  chr5_50467373   Sample    C    T        0      0        2 
   5  chr5_50472545     AAsi    G    A        0      0        2 
   5  chr5_50472545     AKia    G    A        0      0        2 
   5  chr5_50472545     AOna    G    A        0      0        2 
   5  chr5_50472545     ASom    G    A        0      0        2 
   5  chr5_50472545     HCab    G    A        1      2        2 
   5  chr5_50472545     HPrz    G    A        1      2        2 
   5  chr5_50472545     ZBoe    G    A        0      0        2 
   5  chr5_50472545     ZGre    G    A        0      0        2 
   5  chr5_50472545     ZHar    G    A        0      0        2 
   5  chr5_50472545   Sample    G    A        0      0        2 
   5  chr5_50476598     AAsi    A    G        0      0        2 
   5  chr5_50476598     AKia    A    G        0      0        2 
   5  chr5_50476598     AOna    A    G        0      0        2 
   5  chr5_50476598     ASom    A    G        0      0        2 
   5  chr5_50476598     HCab    A    G        0      0        2 
   5  chr5_50476598     HPrz    A    G        0      0        2 
   5  chr5_50476598     ZBoe    A    G        0      0        2 
   5  chr5_50476598     ZGre    A    G        0      0        2 
   5  chr5_50476598     ZHar    A    G        1      2        2 
   5  chr5_50476598   Sample    A    G        0      0        2 
   5  chr5_50482612     AAsi    C    T        0      0        2 
   5  chr5_50482612     AKia    C    T        0      0        2 
   5  chr5_50482612     AOna    C    T        1      2        2 
   5  chr5_50482612     ASom    C    T        0      0        2 
   5  chr5_50482612     HCab    C    T        0      0        2 
   5  chr5_50482612     HPrz    C    T        0      0        2 
   5  chr5_50482612     ZBoe    C    T        0      0        2 
   5  chr5_50482612     ZGre    C    T        0      0        2 
   5  chr5_50482612     ZHar    C    T        0      0        2 
   5  chr5_50482612   Sample    C    T        0      0        2 
   5  chr5_50485811     AAsi    T    C        0      0        2 
   5  chr5_50485811     AKia    T    C        0      0        2 
   5  chr5_50485811     AOna    T    C        0      0        2 
   5  chr5_50485811     ASom    T    C        0      0        2 
   5  chr5_50485811     HCab    T    C        0      0        2 
   5  chr5_50485811     HPrz    T    C        0      0        2 
   5  chr5_50485811     ZBoe    T    C      0.5      1        2 
   5  chr5_50485811     ZGre    T    C        0      0        2 
   5  chr5_50485811     ZHar    T    C        0      0        2 
   5  chr5_50485811   Sample    T    C        0      0        2 
   5  chr5_50486699     AAsi    T    G        0      0        2 
   5  chr5_50486699     AKia    T    G        0      0        2 
   5  chr5_50486699     AOna    T    G        0      0        2 
   5  chr5_50486699     ASom    T    G        0      0        2 
   5  chr5_50486699     HCab    T    G        1      2        2 
   5  chr5_50486699     HPrz    T    G        1      2        2 
   5  chr5_50486699     ZBoe    T    G        0      0        2 
   5  chr5_50486699     ZGre    T    G        0      0        2 
   5  chr5_50486699     ZHar    T    G        0      0        2 
   5  chr5_50486699   Sample    T    G        0      0        2 
   5  chr5_50487828     AAsi    G    A        0      0        2 
   5  chr5_50487828     AKia    G    A        0      0        2 
   5  chr5_50487828     AOna    G    A        0      0        2 
   5  chr5_50487828     ASom    G    A        0      0        2 
   5  chr5_50487828     HCab    G    A        0      0        2 
   5  chr5_50487828     HPrz    G    A        0      0        2 
   5  chr5_50487828     ZBoe    G    A        0      0        2 
   5  chr5_50487828     ZGre    G    A        1      2        2 
   5  chr5_50487828     ZHar    G    A        0      0        2 
   5  chr5_50487828   Sample    G    A        0      0        2 
   5  chr5_50489454     AAsi    G    A        0      0        2 
   5  chr5_50489454     AKia    G    A        0      0        2 
   5  chr5_50489454     AOna    G    A        0      0        2 
   5  chr5_50489454     ASom    G    A        0      0        2 
   5  chr5_50489454     HCab    G    A      0.5      1        2 
   5  chr5_50489454     HPrz    G    A        1      2        2 
   5  chr5_50489454     ZBoe    G    A        0      0        2 
   5  chr5_50489454     ZGre    G    A        0      0        2 
   5  chr5_50489454     ZHar    G    A        0      0        2 
   5  chr5_50489454   Sample    G    A        0      0        2 
   5  chr5_50491564     AAsi    C    A        0      0        2 
   5  chr5_50491564     AKia    C    A        0      0        2 
   5  chr5_50491564     AOna    C    A        0      0        2 
   5  chr5_50491564     ASom    C    A        0      0        2 
   5  chr5_50491564     HCab    C    A        0      0        2 
   5  chr5_50491564     HPrz    C    A      0.5      1        2 
   5  chr5_50491564     ZBoe    C    A        0      0        2 
   5  chr5_50491564     ZGre    C    A        0      0        2 
   5  chr5_50491564     ZHar    C    A        0      0        2 
   5  chr5_50491564   Sample    C    A        0      0        2 
   5  chr5_50492712     AAsi    C    T        0      0        2 
   5  chr5_50492712     AKia    C    T        0      0        2 
   5  chr5_50492712     AOna    C    T        0      0        2 
   5  chr5_50492712     ASom    C    T        0      0        2 
   5  chr5_50492712     HCab    C    T        0      0        2 
   5  chr5_50492712     HPrz    C    T        1      2        2 
   5  chr5_50492712     ZBoe    C    T        0      0        2 
   5  chr5_50492712     ZGre    C    T        0      0        2 
   5  chr5_50492712     ZHar    C    T        0      0        2 
   5  chr5_50492712   Sample    C    T        0      0        2 
   5  chr5_50498806     AAsi    T    C        1      2        2 
   5  chr5_50498806     AKia    T    C        0      0        2 
   5  chr5_50498806     AOna    T    C        0      0        2 
   5  chr5_50498806     ASom    T    C        1      2        2 
   5  chr5_50498806     HCab    T    C        0      0        2 
   5  chr5_50498806     HPrz    T    C        0      0        2 
   5  chr5_50498806     ZBoe    T    C        0      0        2 
   5  chr5_50498806     ZGre    T    C        0      0        2 
   5  chr5_50498806     ZHar    T    C      0.5      1        2 
   5  chr5_50498806   Sample    T    C        1      2        2 
   5  chr5_50506070     AAsi    T    G        0      0        2 
   5  chr5_50506070     AKia    T    G        0      0        2 
   5  chr5_50506070     AOna    T    G        0      0        2 
   5  chr5_50506070     ASom    T    G        0      0        2 
   5  chr5_50506070     HCab    T    G      0.5      1        2 
   5  chr5_50506070     HPrz    T    G        0      0        2 
   5  chr5_50506070     ZBoe    T    G        0      0        2 
   5  chr5_50506070     ZGre    T    G        0      0        2 
   5  chr5_50506070     ZHar    T    G        0      0        2 
   5  chr5_50506070   Sample    T    G        0      0        2 
   5  chr5_50519643     AAsi    G    A        1      2        2 
   5  chr5_50519643     AKia    G    A        0      0        2 
   5  chr5_50519643     AOna    G    A        0      0        2 
   5  chr5_50519643     ASom    G    A        1      2        2 
   5  chr5_50519643     HCab    G    A        0      0        2 
   5  chr5_50519643     HPrz    G    A        0      0        2 
   5  chr5_50519643     ZBoe    G    A        0      0        2 
   5  chr5_50519643     ZGre    G    A        1      2        2 
   5  chr5_50519643     ZHar    G    A        1      2        2 
   5  chr5_50519643   Sample    G    A        1      2        2 
   5  chr5_50521629     AAsi    G    A        1      2        2 
   5  chr5_50521629     AKia    G    A        0      0        2 
   5  chr5_50521629     AOna    G    A        0      0        2 
   5  chr5_50521629     ASom    G    A        0      0        2 
   5  chr5_50521629     HCab    G    A        0      0        2 
   5  chr5_50521629     HPrz    G    A        0      0        2 
   5  chr5_50521629     ZBoe    G    A        0      0        2 
   5  chr5_50521629     ZGre    G    A        0      0        2 
   5  chr5_50521629     ZHar    G    A        0      0        2 
   5  chr5_50521629   Sample    G    A        1      2        2 
   5  chr5_50521707     AAsi    T    G        0      0        2 
   5  chr5_50521707     AKia    T    G        0      0        2 
   5  chr5_50521707     AOna    T    G        0      0        2 
   5  chr5_50521707     ASom    T    G        0      0        2 
   5  chr5_50521707     HCab    T    G        0      0        2 
   5  chr5_50521707     HPrz    T    G        0      0        2 
   5  chr5_50521707     ZBoe    T    G      0.5      1        2 
   5  chr5_50521707     ZGre    T    G        0      0        2 
   5  chr5_50521707     ZHar    T    G        0      0        2 
   5  chr5_50521707   Sample    T    G        0      0        2 
   5  chr5_50526291     AAsi    G    A        0      0        2 
   5  chr5_50526291     AKia    G    A        0      0        2 
   5  chr5_50526291     AOna    G    A        0      0        2 
   5  chr5_50526291     ASom    G    A        0      0        2 
   5  chr5_50526291     HCab    G    A        0      0        2 
   5  chr5_50526291     HPrz    G    A        0      0        2 
   5  chr5_50526291     ZBoe    G    A      0.5      1        2 
   5  chr5_50526291     ZGre    G    A        0      0        2 
   5  chr5_50526291     ZHar    G    A        0      0        2 
   5  chr5_50526291   Sample    G    A        0      0        2 
   5  chr5_50531835     AAsi    A    G        0      0        2 
   5  chr5_50531835     AKia    A    G        0      0        2 
   5  chr5_50531835     AOna    A    G        0      0        2 
   5  chr5_50531835     ASom    A    G        0      0        2 
   5  chr5_50531835     HCab    A    G        0      0        2 
   5  chr5_50531835     HPrz    A    G        0      0        2 
   5  chr5_50531835     ZBoe    A    G        0      0        2 
   5  chr5_50531835     ZGre    A    G        0      0        2 
   5  chr5_50531835     ZHar    A    G      0.5      1        2 
   5  chr5_50531835   Sample    A    G        0      0        2 
   5  chr5_50534754     AAsi    C    T        0      0        2 
   5  chr5_50534754     AKia    C    T        0      0        2 
   5  chr5_50534754     AOna    C    T        0      0        2 
   5  chr5_50534754     ASom    C    T        0      0        2 
   5  chr5_50534754     HCab    C    T        0      0        2 
   5  chr5_50534754     HPrz    C    T        0      0        2 
   5  chr5_50534754     ZBoe    C    T        0      0        2 
   5  chr5_50534754     ZGre    C    T        0      0        2 
   5  chr5_50534754     ZHar    C    T        1      2        2 
   5  chr5_50534754   Sample    C    T        0      0        2 
   5  chr5_50537204     AAsi    G    A        0      0        2 
   5  chr5_50537204     AKia    G    A        0      0        2 
   5  chr5_50537204     AOna    G    A        0      0        2 
   5  chr5_50537204     ASom    G    A        1      2        2 
   5  chr5_50537204     HCab    G    A        0      0        2 
   5  chr5_50537204     HPrz    G    A        0      0        2 
   5  chr5_50537204     ZBoe    G    A        0      0        2 
   5  chr5_50537204     ZGre    G    A        0      0        2 
   5  chr5_50537204     ZHar    G    A        0      0        2 
   5  chr5_50537204   Sample    G    A        0      0        2 
   5  chr5_50538230     AAsi    G    A        0      0        2 
   5  chr5_50538230     AKia    G    A        0      0        2 
   5  chr5_50538230     AOna    G    A        0      0        2 
   5  chr5_50538230     ASom    G    A        0      0        2 
   5  chr5_50538230     HCab    G    A        0      0        2 
   5  chr5_50538230     HPrz    G    A        0      0        2 
   5  chr5_50538230     ZBoe    G    A      0.5      1        2 
   5  chr5_50538230     ZGre    G    A        0      0        2 
   5  chr5_50538230     ZHar    G    A        0      0        2 
   5  chr5_50538230   Sample    G    A        0      0        2 
   5  chr5_50558381     AAsi    G    A        0      0        2 
   5  chr5_50558381     AKia    G    A        0      0        2 
   5  chr5_50558381     AOna    G    A        0      0        2 
   5  chr5_50558381     ASom    G    A        0      0        2 
   5  chr5_50558381     HCab    G    A        1      2        2 
   5  chr5_50558381     HPrz    G    A        1      2        2 
   5  chr5_50558381     ZBoe    G    A        0      0        2 
   5  chr5_50558381     ZGre    G    A        0      0        2 
   5  chr5_50558381     ZHar    G    A        0      0        2 
   5  chr5_50558381   Sample    G    A        0      0        2 
   5  chr5_50562448     AAsi    T    G        0      0        2 
   5  chr5_50562448     AKia    T    G        0      0        2 
   5  chr5_50562448     AOna    T    G        0      0        2 
   5  chr5_50562448     ASom    T    G        0      0        2 
   5  chr5_50562448     HCab    T    G        0      0        2 
   5  chr5_50562448     HPrz    T    G        0      0        2 
   5  chr5_50562448     ZBoe    T    G      0.5      1        2 
   5  chr5_50562448     ZGre    T    G        0      0        2 
   5  chr5_50562448     ZHar    T    G        0      0        2 
   5  chr5_50562448   Sample    T    G        0      0        2 
   5  chr5_50564301     AAsi    G    T        0      0        2 
   5  chr5_50564301     AKia    G    T        0      0        2 
   5  chr5_50564301     AOna    G    T        0      0        2 
   5  chr5_50564301     ASom    G    T        0      0        2 
   5  chr5_50564301     HCab    G    T      0.5      1        2 
   5  chr5_50564301     HPrz    G    T        0      0        2 
   5  chr5_50564301     ZBoe    G    T        0      0        2 
   5  chr5_50564301     ZGre    G    T        0      0        2 
   5  chr5_50564301     ZHar    G    T        0      0        2 
   5  chr5_50564301   Sample    G    T        0      0        2 
   5  chr5_50565626     AAsi    C    T      0.5      1        2 
   5  chr5_50565626     AKia    C    T        0      0        2 
   5  chr5_50565626     AOna    C    T        0      0        2 
   5  chr5_50565626     ASom    C    T        0      0        2 
   5  chr5_50565626     HCab    C    T        0      0        2 
   5  chr5_50565626     HPrz    C    T        0      0        2 
   5  chr5_50565626     ZBoe    C    T        0      0        2 
   5  chr5_50565626     ZGre    C    T        0      0        2 
   5  chr5_50565626     ZHar    C    T        0      0        2 
   5  chr5_50565626   Sample    C    T        1      2        2 
   5  chr5_50567358     AAsi    G    A        1      2        2 
   5  chr5_50567358     AKia    G    A        0      0        2 
   5  chr5_50567358     AOna    G    A        0      0        2 
   5  chr5_50567358     ASom    G    A        0      0        2 
   5  chr5_50567358     HCab    G    A        0      0        2 
   5  chr5_50567358     HPrz    G    A        0      0        2 
   5  chr5_50567358     ZBoe    G    A        0      0        2 
   5  chr5_50567358     ZGre    G    A        0      0        2 
   5  chr5_50567358     ZHar    G    A        0      0        2 
   5  chr5_50567358   Sample    G    A        1      2        2 
   5  chr5_50573463     AAsi    G    A        0      0        2 
   5  chr5_50573463     AKia    G    A        0      0        2 
   5  chr5_50573463     AOna    G    A        0      0        2 
   5  chr5_50573463     ASom    G    A        0      0        2 
   5  chr5_50573463     HCab    G    A        1      2        2 
   5  chr5_50573463     HPrz    G    A        1      2        2 
   5  chr5_50573463     ZBoe    G    A        0      0        2 
   5  chr5_50573463     ZGre    G    A        0      0        2 
   5  chr5_50573463     ZHar    G    A        0      0        2 
   5  chr5_50573463   Sample    G    A        0      0        2 
   5  chr5_50574280     AAsi    A    T        0      0        2 
   5  chr5_50574280     AKia    A    T        0      0        2 
   5  chr5_50574280     AOna    A    T        0      0        2 
   5  chr5_50574280     ASom    A    T        0      0        2 
   5  chr5_50574280     HCab    A    T        0      0        2 
   5  chr5_50574280     HPrz    A    T        0      0        2 
   5  chr5_50574280     ZBoe    A    T        0      0        2 
   5  chr5_50574280     ZGre    A    T        1      2        2 
   5  chr5_50574280     ZHar    A    T        0      0        2 
   5  chr5_50574280   Sample    A    T        0      0        2 
   5  chr5_50575153     AAsi    A    C        0      0        2 
   5  chr5_50575153     AKia    A    C        1      2        2 
   5  chr5_50575153     AOna    A    C        0      0        2 
   5  chr5_50575153     ASom    A    C        0      0        2 
   5  chr5_50575153     HCab    A    C        0      0        2 
   5  chr5_50575153     HPrz    A    C        0      0        2 
   5  chr5_50575153     ZBoe    A    C        0      0        2 
   5  chr5_50575153     ZGre    A    C        0      0        2 
   5  chr5_50575153     ZHar    A    C        0      0        2 
   5  chr5_50575153   Sample    A    C        0      0        2 
   5  chr5_50583085     AAsi    T    G        0      0        2 
   5  chr5_50583085     AKia    T    G        0      0        2 
   5  chr5_50583085     AOna    T    G        0      0        2 
   5  chr5_50583085     ASom    T    G        0      0        2 
   5  chr5_50583085     HCab    T    G        1      2        2 
   5  chr5_50583085     HPrz    T    G        1      2        2 
   5  chr5_50583085     ZBoe    T    G        0      0        2 
   5  chr5_50583085     ZGre    T    G        0      0        2 
   5  chr5_50583085     ZHar    T    G        0      0        2 
   5  chr5_50583085   Sample    T    G        0      0        2 
   5  chr5_50584672     AAsi    T    G      0.5      1        2 
   5  chr5_50584672     AKia    T    G        0      0        2 
   5  chr5_50584672     AOna    T    G        0      0        2 
   5  chr5_50584672     ASom    T    G        0      0        2 
   5  chr5_50584672     HCab    T    G        0      0        2 
   5  chr5_50584672     HPrz    T    G        0      0        2 
   5  chr5_50584672     ZBoe    T    G        0      0        2 
   5  chr5_50584672     ZGre    T    G        0      0        2 
   5  chr5_50584672     ZHar    T    G        0      0        2 
   5  chr5_50584672   Sample    T    G        0      0        2 
   5  chr5_50584834     AAsi    C    T        0      0        2 
   5  chr5_50584834     AKia    C    T        0      0        2 
   5  chr5_50584834     AOna    C    T        0      0        2 
   5  chr5_50584834     ASom    C    T        0      0        2 
   5  chr5_50584834     HCab    C    T        0      0        2 
   5  chr5_50584834     HPrz    C    T        0      0        2 
   5  chr5_50584834     ZBoe    C    T        0      0        2 
   5  chr5_50584834     ZGre    C    T        0      0        2 
   5  chr5_50584834     ZHar    C    T        1      2        2 
   5  chr5_50584834   Sample    C    T        0      0        2 
   5  chr5_50585398     AAsi    T    C        0      0        2 
   5  chr5_50585398     AKia    T    C        0      0        2 
   5  chr5_50585398     AOna    T    C        0      0        2 
   5  chr5_50585398     ASom    T    C        0      0        2 
   5  chr5_50585398     HCab    T    C        0      0        2 
   5  chr5_50585398     HPrz    T    C        0      0        2 
   5  chr5_50585398     ZBoe    T    C      0.5      1        2 
   5  chr5_50585398     ZGre    T    C        0      0        2 
   5  chr5_50585398     ZHar    T    C        0      0        2 
   5  chr5_50585398   Sample    T    C        0      0        2 
   5  chr5_50586656     AAsi    T    G        0      0        2 
   5  chr5_50586656     AKia    T    G        0      0        2 
   5  chr5_50586656     AOna    T    G        0      0        2 
   5  chr5_50586656     ASom    T    G        0      0        2 
   5  chr5_50586656     HCab    T    G        1      2        2 
   5  chr5_50586656     HPrz    T    G        1      2        2 
   5  chr5_50586656     ZBoe    T    G        0      0        2 
   5  chr5_50586656     ZGre    T    G        0      0        2 
   5  chr5_50586656     ZHar    T    G        0      0        2 
   5  chr5_50586656   Sample    T    G        0      0        2 
   5  chr5_50591290     AAsi    G    A        0      0        2 
   5  chr5_50591290     AKia    G    A        0      0        2 
   5  chr5_50591290     AOna    G    A        0      0        2 
   5  chr5_50591290     ASom    G    A        0      0        2 
   5  chr5_50591290     HCab    G    A        0      0        2 
   5  chr5_50591290     HPrz    G    A        0      0        2 
   5  chr5_50591290     ZBoe    G    A        0      0        2 
   5  chr5_50591290     ZGre    G    A      0.5      1        2 
   5  chr5_50591290     ZHar    G    A        0      0        2 
   5  chr5_50591290   Sample    G    A        0      0        2 
   5  chr5_50592784     AAsi    G    A        0      0        2 
   5  chr5_50592784     AKia    G    A        1      2        2 
   5  chr5_50592784     AOna    G    A        1      2        2 
   5  chr5_50592784     ASom    G    A        0      0        2 
   5  chr5_50592784     HCab    G    A        0      0        2 
   5  chr5_50592784     HPrz    G    A        0      0        2 
   5  chr5_50592784     ZBoe    G    A        0      0        2 
   5  chr5_50592784     ZGre    G    A        0      0        2 
   5  chr5_50592784     ZHar    G    A        0      0        2 
   5  chr5_50592784   Sample    G    A        0      0        2 
   5  chr5_50596304     AAsi    C    T        0      0        2 
   5  chr5_50596304     AKia    C    T        0      0        2 
   5  chr5_50596304     AOna    C    T        0      0        2 
   5  chr5_50596304     ASom    C    T        0      0        2 
   5  chr5_50596304     HCab    C    T        0      0        2 
   5  chr5_50596304     HPrz    C    T        0      0        2 
   5  chr5_50596304     ZBoe    C    T        0      0        2 
   5  chr5_50596304     ZGre    C    T        1      2        2 
   5  chr5_50596304     ZHar    C    T        0      0        2 
   5  chr5_50596304   Sample    C    T        0      0        2 
   5  chr5_50597609     AAsi    G    A        0      0        2 
   5  chr5_50597609     AKia    G    A        0      0        2 
   5  chr5_50597609     AOna    G    A        0      0        2 
   5  chr5_50597609     ASom    G    A        0      0        2 
   5  chr5_50597609     HCab    G    A        1      2        2 
   5  chr5_50597609     HPrz    G    A        1      2        2 
   5  chr5_50597609     ZBoe    G    A        0      0        2 
   5  chr5_50597609     ZGre    G    A        0      0        2 
   5  chr5_50597609     ZHar    G    A        0      0        2 
   5  chr5_50597609   Sample    G    A        0      0        2 
   5  chr5_50601816     AAsi    T    C        0      0        2 
   5  chr5_50601816     AKia    T    C        1      2        2 
   5  chr5_50601816     AOna    T    C        0      0        2 
   5  chr5_50601816     ASom    T    C        0      0        2 
   5  chr5_50601816     HCab    T    C        0      0        2 
   5  chr5_50601816     HPrz    T    C        0      0        2 
   5  chr5_50601816     ZBoe    T    C        0      0        2 
   5  chr5_50601816     ZGre    T    C        0      0        2 
   5  chr5_50601816     ZHar    T    C        0      0        2 
   5  chr5_50601816   Sample    T    C        0      0        2 
   5  chr5_50609303     AAsi    A    G        0      0        2 
   5  chr5_50609303     AKia    A    G        0      0        2 
   5  chr5_50609303     AOna    A    G      0.5      1        2 
   5  chr5_50609303     ASom    A    G        0      0        2 
   5  chr5_50609303     HCab    A    G        0      0        2 
   5  chr5_50609303     HPrz    A    G        0      0        2 
   5  chr5_50609303     ZBoe    A    G        0      0        2 
   5  chr5_50609303     ZGre    A    G        0      0        2 
   5  chr5_50609303     ZHar    A    G        0      0        2 
   5  chr5_50609303   Sample    A    G        0      0        2 
   5  chr5_50619318     AAsi    T    C        0      0        2 
   5  chr5_50619318     AKia    T    C        0      0        2 
   5  chr5_50619318     AOna    T    C        0      0        2 
   5  chr5_50619318     ASom    T    C        0      0        2 
   5  chr5_50619318     HCab    T    C      0.5      1        2 
   5  chr5_50619318     HPrz    T    C        0      0        2 
   5  chr5_50619318     ZBoe    T    C        0      0        2 
   5  chr5_50619318     ZGre    T    C        0      0        2 
   5  chr5_50619318     ZHar    T    C        0      0        2 
   5  chr5_50619318   Sample    T    C        0      0        2 
   5  chr5_50619872     AAsi    T    C        0      0        2 
   5  chr5_50619872     AKia    T    C        0      0        2 
   5  chr5_50619872     AOna    T    C        0      0        2 
   5  chr5_50619872     ASom    T    C        0      0        2 
   5  chr5_50619872     HCab    T    C        0      0        2 
   5  chr5_50619872     HPrz    T    C        0      0        2 
   5  chr5_50619872     ZBoe    T    C      0.5      1        2 
   5  chr5_50619872     ZGre    T    C        0      0        2 
   5  chr5_50619872     ZHar    T    C        0      0        2 
   5  chr5_50619872   Sample    T    C        0      0        2 
   5  chr5_50621098     AAsi    T    G        1      2        2 
   5  chr5_50621098     AKia    T    G        0      0        2 
   5  chr5_50621098     AOna    T    G        0      0        2 
   5  chr5_50621098     ASom    T    G        1      2        2 
   5  chr5_50621098     HCab    T    G        0      0        2 
   5  chr5_50621098     HPrz    T    G        0      0        2 
   5  chr5_50621098     ZBoe    T    G        0      0        2 
   5  chr5_50621098     ZGre    T    G        0      0        2 
   5  chr5_50621098     ZHar    T    G        0      0        2 
   5  chr5_50621098   Sample    T    G        1      2        2 
   5  chr5_50625114     AAsi    C    T        0      0        2 
   5  chr5_50625114     AKia    C    T        0      0        2 
   5  chr5_50625114     AOna    C    T        0      0        2 
   5  chr5_50625114     ASom    C    T        0      0        2 
   5  chr5_50625114     HCab    C    T        1      2        2 
   5  chr5_50625114     HPrz    C    T        1      2        2 
   5  chr5_50625114     ZBoe    C    T        0      0        2 
   5  chr5_50625114     ZGre    C    T        0      0        2 
   5  chr5_50625114     ZHar    C    T        0      0        2 
   5  chr5_50625114   Sample    C    T        0      0        2 
   5  chr5_50631705     AAsi    G    A        0      0        2 
   5  chr5_50631705     AKia    G    A        0      0        2 
   5  chr5_50631705     AOna    G    A        0      0        2 
   5  chr5_50631705     ASom    G    A        0      0        2 
   5  chr5_50631705     HCab    G    A        1      2        2 
   5  chr5_50631705     HPrz    G    A        1      2        2 
   5  chr5_50631705     ZBoe    G    A        0      0        2 
   5  chr5_50631705     ZGre    G    A        0      0        2 
   5  chr5_50631705     ZHar    G    A        0      0        2 
   5  chr5_50631705   Sample    G    A        0      0        2 
   5  chr5_50670971     AAsi    A    G        0      0        2 
   5  chr5_50670971     AKia    A    G        0      0        2 
   5  chr5_50670971     AOna    A    G        0      0        2 
   5  chr5_50670971     ASom    A    G        0      0        2 
   5  chr5_50670971     HCab    A    G        0      0        2 
   5  chr5_50670971     HPrz    A    G        0      0        2 
   5  chr5_50670971     ZBoe    A    G        0      0        2 
   5  chr5_50670971     ZGre    A    G        0      0        2 
   5  chr5_50670971     ZHar    A    G        1      2        2 
   5  chr5_50670971   Sample    A    G        0      0        2 
   5  chr5_50676387     AAsi    C    T        0      0        2 
   5  chr5_50676387     AKia    C    T        0      0        2 
   5  chr5_50676387     AOna    C    T        0      0        2 
   5  chr5_50676387     ASom    C    T        0      0        2 
   5  chr5_50676387     HCab    C    T        0      0        2 
   5  chr5_50676387     HPrz    C    T        0      0        2 
   5  chr5_50676387     ZBoe    C    T      0.5      1        2 
   5  chr5_50676387     ZGre    C    T        0      0        2 
   5  chr5_50676387     ZHar    C    T        0      0        2 
   5  chr5_50676387   Sample    C    T        0      0        2 
   5  chr5_50677965     AAsi    A    C        0      0        2 
   5  chr5_50677965     AKia    A    C        1      2        2 
   5  chr5_50677965     AOna    A    C        0      0        2 
   5  chr5_50677965     ASom    A    C        0      0        2 
   5  chr5_50677965     HCab    A    C        0      0        2 
   5  chr5_50677965     HPrz    A    C        0      0        2 
   5  chr5_50677965     ZBoe    A    C        0      0        2 
   5  chr5_50677965     ZGre    A    C        0      0        2 
   5  chr5_50677965     ZHar    A    C        0      0        2 
   5  chr5_50677965   Sample    A    C        0      0        2 
   5  chr5_50682961     AAsi    G    C        0      0        2 
   5  chr5_50682961     AKia    G    C        0      0        2 
   5  chr5_50682961     AOna    G    C        0      0        2 
   5  chr5_50682961     ASom    G    C        0      0        2 
   5  chr5_50682961     HCab    G    C        1      2        2 
   5  chr5_50682961     HPrz    G    C        1      2        2 
   5  chr5_50682961     ZBoe    G    C        0      0        2 
   5  chr5_50682961     ZGre    G    C        0      0        2 
   5  chr5_50682961     ZHar    G    C        0      0        2 
   5  chr5_50682961   Sample    G    C        0      0        2 
   5  chr5_50684769     AAsi    A    G      0.5      1        2 
   5  chr5_50684769     AKia    A    G        0      0        2 
   5  chr5_50684769     AOna    A    G        0      0        2 
   5  chr5_50684769     ASom    A    G        0      0        2 
   5  chr5_50684769     HCab    A    G        0      0        2 
   5  chr5_50684769     HPrz    A    G        0      0        2 
   5  chr5_50684769     ZBoe    A    G        0      0        2 
   5  chr5_50684769     ZGre    A    G        0      0        2 
   5  chr5_50684769     ZHar    A    G        0      0        2 
   5  chr5_50684769   Sample    A    G        0      0        2 
   5  chr5_50685470     AAsi    C    G        0      0        2 
   5  chr5_50685470     AKia    C    G        0      0        2 
   5  chr5_50685470     AOna    C    G        0      0        2 
   5  chr5_50685470     ASom    C    G        0      0        2 
   5  chr5_50685470     HCab    C    G        0      0        2 
   5  chr5_50685470     HPrz    C    G        0      0        2 
   5  chr5_50685470     ZBoe    C    G        0      0        2 
   5  chr5_50685470     ZGre    C    G        0      0        2 
   5  chr5_50685470     ZHar    C    G        1      2        2 
   5  chr5_50685470   Sample    C    G        0      0        2 
   5  chr5_50702369     AAsi    T    C        0      0        2 
   5  chr5_50702369     AKia    T    C        1      2        2 
   5  chr5_50702369     AOna    T    C        1      2        2 
   5  chr5_50702369     ASom    T    C        0      0        2 
   5  chr5_50702369     HCab    T    C        0      0        2 
   5  chr5_50702369     HPrz    T    C        0      0        2 
   5  chr5_50702369     ZBoe    T    C        0      0        2 
   5  chr5_50702369     ZGre    T    C        0      0        2 
   5  chr5_50702369     ZHar    T    C        0      0        2 
   5  chr5_50702369   Sample    T    C        0      0        2 
   5  chr5_50702373     AAsi    A    G        1      2        2 
   5  chr5_50702373     AKia    A    G        1      2        2 
   5  chr5_50702373     AOna    A    G        1      2        2 
   5  chr5_50702373     ASom    A    G        1      2        2 
   5  chr5_50702373     HCab    A    G        0      0        2 
   5  chr5_50702373     HPrz    A    G        0      0        2 
   5  chr5_50702373     ZBoe    A    G        0      0        2 
   5  chr5_50702373     ZGre    A    G        0      0        2 
   5  chr5_50702373     ZHar    A    G        0      0        2 
   5  chr5_50702373   Sample    A    G        1      2        2 
   5  chr5_50702407     AAsi    A    G        1      2        2 
   5  chr5_50702407     AKia    A    G        0      0        2 
   5  chr5_50702407     AOna    A    G        0      0        2 
   5  chr5_50702407     ASom    A    G        0      0        2 
   5  chr5_50702407     HCab    A    G        0      0        2 
   5  chr5_50702407     HPrz    A    G        0      0        2 
   5  chr5_50702407     ZBoe    A    G        0      0        2 
   5  chr5_50702407     ZGre    A    G        0      0        2 
   5  chr5_50702407     ZHar    A    G        0      0        2 
   5  chr5_50702407   Sample    A    G        1      2        2 
   5  chr5_50707788     AAsi    T    C        0      0        2 
   5  chr5_50707788     AKia    T    C        0      0        2 
   5  chr5_50707788     AOna    T    C        0      0        2 
   5  chr5_50707788     ASom    T    C        1      2        2 
   5  chr5_50707788     HCab    T    C        0      0        2 
   5  chr5_50707788     HPrz    T    C        0      0        2 
   5  chr5_50707788     ZBoe    T    C        0      0        2 
   5  chr5_50707788     ZGre    T    C        0      0        2 
   5  chr5_50707788     ZHar    T    C        0      0        2 
   5  chr5_50707788   Sample    T    C        0      0        2 
   5  chr5_50749620     AAsi    A    G        0      0        2 
   5  chr5_50749620     AKia    A    G        0      0        2 
   5  chr5_50749620     AOna    A    G        0      0        2 
   5  chr5_50749620     ASom    A    G        0      0        2 
   5  chr5_50749620     HCab    A    G        0      0        2 
   5  chr5_50749620     HPrz    A    G        0      0        2 
   5  chr5_50749620     ZBoe    A    G        0      0        2 
   5  chr5_50749620     ZGre    A    G        0      0        2 
   5  chr5_50749620     ZHar    A    G      0.5      1        2 
   5  chr5_50749620   Sample    A    G        0      0        2 
   5  chr5_50753944     AAsi    C    T        0      0        2 
   5  chr5_50753944     AKia    C    T        0      0        2 
   5  chr5_50753944     AOna    C    T        0      0        2 
   5  chr5_50753944     ASom    C    T        0      0        2 
   5  chr5_50753944     HCab    C    T        0      0        2 
   5  chr5_50753944     HPrz    C    T        0      0        2 
   5  chr5_50753944     ZBoe    C    T        0      0        2 
   5  chr5_50753944     ZGre    C    T      0.5      1        2 
   5  chr5_50753944     ZHar    C    T        0      0        2 
   5  chr5_50753944   Sample    C    T        0      0        2 
   5  chr5_50754902     AAsi    G    C        0      0        2 
   5  chr5_50754902     AKia    G    C        1      2        2 
   5  chr5_50754902     AOna    G    C        0      0        2 
   5  chr5_50754902     ASom    G    C        0      0        2 
   5  chr5_50754902     HCab    G    C        0      0        2 
   5  chr5_50754902     HPrz    G    C        0      0        2 
   5  chr5_50754902     ZBoe    G    C        0      0        2 
   5  chr5_50754902     ZGre    G    C        0      0        2 
   5  chr5_50754902     ZHar    G    C        0      0        2 
   5  chr5_50754902   Sample    G    C        0      0        2 
   5  chr5_50758003     AAsi    G    T        0      0        2 
   5  chr5_50758003     AKia    G    T        0      0        2 
   5  chr5_50758003     AOna    G    T        0      0        2 
   5  chr5_50758003     ASom    G    T        0      0        2 
   5  chr5_50758003     HCab    G    T        0      0        2 
   5  chr5_50758003     HPrz    G    T        0      0        2 
   5  chr5_50758003     ZBoe    G    T      0.5      1        2 
   5  chr5_50758003     ZGre    G    T        0      0        2 
   5  chr5_50758003     ZHar    G    T        0      0        2 
   5  chr5_50758003   Sample    G    T        0      0        2 
   5  chr5_50763753     AAsi    A    T        0      0        2 
   5  chr5_50763753     AKia    A    T        0      0        2 
   5  chr5_50763753     AOna    A    T        0      0        2 
   5  chr5_50763753     ASom    A    T        0      0        2 
   5  chr5_50763753     HCab    A    T        0      0        2 
   5  chr5_50763753     HPrz    A    T        0      0        2 
   5  chr5_50763753     ZBoe    A    T        0      0        2 
   5  chr5_50763753     ZGre    A    T        0      0        2 
   5  chr5_50763753     ZHar    A    T        1      2        2 
   5  chr5_50763753   Sample    A    T        0      0        2 
   5  chr5_50769691     AAsi    G    A        0      0        2 
   5  chr5_50769691     AKia    G    A        0      0        2 
   5  chr5_50769691     AOna    G    A        0      0        2 
   5  chr5_50769691     ASom    G    A        0      0        2 
   5  chr5_50769691     HCab    G    A        0      0        2 
   5  chr5_50769691     HPrz    G    A        0      0        2 
   5  chr5_50769691     ZBoe    G    A        0      0        2 
   5  chr5_50769691     ZGre    G    A        1      2        2 
   5  chr5_50769691     ZHar    G    A        0      0        2 
   5  chr5_50769691   Sample    G    A        0      0        2 
   5  chr5_50770645     AAsi    A    G        0      0        2 
   5  chr5_50770645     AKia    A    G        0      0        2 
   5  chr5_50770645     AOna    A    G      0.5      1        2 
   5  chr5_50770645     ASom    A    G        0      0        2 
   5  chr5_50770645     HCab    A    G        0      0        2 
   5  chr5_50770645     HPrz    A    G        0      0        2 
   5  chr5_50770645     ZBoe    A    G        0      0        2 
   5  chr5_50770645     ZGre    A    G        0      0        2 
   5  chr5_50770645     ZHar    A    G        0      0        2 
   5  chr5_50770645   Sample    A    G        0      0        2 
   5  chr5_50773578     AAsi    T    C        0      0        2 
   5  chr5_50773578     AKia    T    C        0      0        2 
   5  chr5_50773578     AOna    T    C        0      0        2 
   5  chr5_50773578     ASom    T    C        0      0        2 
   5  chr5_50773578     HCab    T    C        0      0        2 
   5  chr5_50773578     HPrz    T    C        0      0        2 
   5  chr5_50773578     ZBoe    T    C        1      2        2 
   5  chr5_50773578     ZGre    T    C        0      0        2 
   5  chr5_50773578     ZHar    T    C        0      0        2 
   5  chr5_50773578   Sample    T    C        0      0        2 
   5  chr5_50777255     AAsi    A    G        0      0        2 
   5  chr5_50777255     AKia    A    G        0      0        2 
   5  chr5_50777255     AOna    A    G        0      0        2 
   5  chr5_50777255     ASom    A    G        0      0        2 
   5  chr5_50777255     HCab    A    G        0      0        2 
   5  chr5_50777255     HPrz    A    G        1      2        2 
   5  chr5_50777255     ZBoe    A    G        0      0        2 
   5  chr5_50777255     ZGre    A    G        0      0        2 
   5  chr5_50777255     ZHar    A    G        0      0        2 
   5  chr5_50777255   Sample    A    G        0      0        2 
   5  chr5_50794045     AAsi    C    A        0      0        2 
   5  chr5_50794045     AKia    C    A        0      0        2 
   5  chr5_50794045     AOna    C    A        0      0        2 
   5  chr5_50794045     ASom    C    A        0      0        2 
   5  chr5_50794045     HCab    C    A        0      0        2 
   5  chr5_50794045     HPrz    C    A        0      0        2 
   5  chr5_50794045     ZBoe    C    A        0      0        2 
   5  chr5_50794045     ZGre    C    A        0      0        2 
   5  chr5_50794045     ZHar    C    A      0.5      1        2 
   5  chr5_50794045   Sample    C    A        0      0        2 
   5  chr5_50794711     AAsi    G    A        0      0        2 
   5  chr5_50794711     AKia    G    A        1      2        2 
   5  chr5_50794711     AOna    G    A        1      2        2 
   5  chr5_50794711     ASom    G    A        0      0        2 
   5  chr5_50794711     HCab    G    A        1      2        2 
   5  chr5_50794711     HPrz    G    A        1      2        2 
   5  chr5_50794711     ZBoe    G    A        0      0        2 
   5  chr5_50794711     ZGre    G    A        0      0        2 
   5  chr5_50794711     ZHar    G    A        0      0        2 
   5  chr5_50794711   Sample    G    A        0      0        2 
   5  chr5_50796015     AAsi    G    A        0      0        2 
   5  chr5_50796015     AKia    G    A        0      0        2 
   5  chr5_50796015     AOna    G    A        0      0        2 
   5  chr5_50796015     ASom    G    A        0      0        2 
   5  chr5_50796015     HCab    G    A        0      0        2 
   5  chr5_50796015     HPrz    G    A        0      0        2 
   5  chr5_50796015     ZBoe    G    A        0      0        2 
   5  chr5_50796015     ZGre    G    A        0      0        2 
   5  chr5_50796015     ZHar    G    A      0.5      1        2 
   5  chr5_50796015   Sample    G    A        0      0        2 
   5  chr5_50818550     AAsi    G    A        0      0        2 
   5  chr5_50818550     AKia    G    A        0      0        2 
   5  chr5_50818550     AOna    G    A        0      0        2 
   5  chr5_50818550     ASom    G    A        0      0        2 
   5  chr5_50818550     HCab    G    A        1      2        2 
   5  chr5_50818550     HPrz    G    A        1      2        2 
   5  chr5_50818550     ZBoe    G    A        0      0        2 
   5  chr5_50818550     ZGre    G    A        0      0        2 
   5  chr5_50818550     ZHar    G    A        0      0        2 
   5  chr5_50818550   Sample    G    A        0      0        2 
   5  chr5_50821538     AAsi    G    C        0      0        2 
   5  chr5_50821538     AKia    G    C        0      0        2 
   5  chr5_50821538     AOna    G    C        0      0        2 
   5  chr5_50821538     ASom    G    C        0      0        2 
   5  chr5_50821538     HCab    G    C        1      2        2 
   5  chr5_50821538     HPrz    G    C        1      2        2 
   5  chr5_50821538     ZBoe    G    C        0      0        2 
   5  chr5_50821538     ZGre    G    C        0      0        2 
   5  chr5_50821538     ZHar    G    C        0      0        2 
   5  chr5_50821538   Sample    G    C        0      0        2 
   5  chr5_50823946     AAsi    A    T        0      0        2 
   5  chr5_50823946     AKia    A    T        0      0        2 
   5  chr5_50823946     AOna    A    T      0.5      1        2 
   5  chr5_50823946     ASom    A    T        0      0        2 
   5  chr5_50823946     HCab    A    T        0      0        2 
   5  chr5_50823946     HPrz    A    T        0      0        2 
   5  chr5_50823946     ZBoe    A    T        0      0        2 
   5  chr5_50823946     ZGre    A    T        0      0        2 
   5  chr5_50823946     ZHar    A    T        0      0        2 
   5  chr5_50823946   Sample    A    T        0      0        2 
   5  chr5_50826623     AAsi    G    A        1      2        2 
   5  chr5_50826623     AKia    G    A        0      0        2 
   5  chr5_50826623     AOna    G    A        0      0        2 
   5  chr5_50826623     ASom    G    A        0      0        2 
   5  chr5_50826623     HCab    G    A        0      0        2 
   5  chr5_50826623     HPrz    G    A        0      0        2 
   5  chr5_50826623     ZBoe    G    A        0      0        2 
   5  chr5_50826623     ZGre    G    A        0      0        2 
   5  chr5_50826623     ZHar    G    A        0      0        2 
   5  chr5_50826623   Sample    G    A        0      0        2 
   5  chr5_50828795     AAsi    T    C        0      0        2 
   5  chr5_50828795     AKia    T    C        0      0        2 
   5  chr5_50828795     AOna    T    C      0.5      1        2 
   5  chr5_50828795     ASom    T    C        0      0        2 
   5  chr5_50828795     HCab    T    C        0      0        2 
   5  chr5_50828795     HPrz    T    C        0      0        2 
   5  chr5_50828795     ZBoe    T    C        0      0        2 
   5  chr5_50828795     ZGre    T    C        0      0        2 
   5  chr5_50828795     ZHar    T    C        0      0        2 
   5  chr5_50828795   Sample    T    C        0      0        2 
   5  chr5_50829117     AAsi    A    G        0      0        2 
   5  chr5_50829117     AKia    A    G        0      0        2 
   5  chr5_50829117     AOna    A    G      0.5      1        2 
   5  chr5_50829117     ASom    A    G        0      0        2 
   5  chr5_50829117     HCab    A    G        0      0        2 
   5  chr5_50829117     HPrz    A    G        0      0        2 
   5  chr5_50829117     ZBoe    A    G        0      0        2 
   5  chr5_50829117     ZGre    A    G        0      0        2 
   5  chr5_50829117     ZHar    A    G        0      0        2 
   5  chr5_50829117   Sample    A    G        0      0        2 
   5  chr5_50829851     AAsi    C    G        0      0        2 
   5  chr5_50829851     AKia    C    G        0      0        2 
   5  chr5_50829851     AOna    C    G        0      0        2 
   5  chr5_50829851     ASom    C    G        0      0        2 
   5  chr5_50829851     HCab    C    G        1      2        2 
   5  chr5_50829851     HPrz    C    G        1      2        2 
   5  chr5_50829851     ZBoe    C    G        0      0        2 
   5  chr5_50829851     ZGre    C    G        0      0        2 
   5  chr5_50829851     ZHar    C    G        0      0        2 
   5  chr5_50829851   Sample    C    G        0      0        2 
   5  chr5_50833237     AAsi    G    C        0      0        2 
   5  chr5_50833237     AKia    G    C        0      0        2 
   5  chr5_50833237     AOna    G    C        0      0        2 
   5  chr5_50833237     ASom    G    C        0      0        2 
   5  chr5_50833237     HCab    G    C        1      2        2 
   5  chr5_50833237     HPrz    G    C        1      2        2 
   5  chr5_50833237     ZBoe    G    C        0      0        2 
   5  chr5_50833237     ZGre    G    C        0      0        2 
   5  chr5_50833237     ZHar    G    C        0      0        2 
   5  chr5_50833237   Sample    G    C        0      0        2 
   5  chr5_50841711     AAsi    A    G        0      0        2 
   5  chr5_50841711     AKia    A    G        0      0        2 
   5  chr5_50841711     AOna    A    G        0      0        2 
   5  chr5_50841711     ASom    A    G        0      0        2 
   5  chr5_50841711     HCab    A    G        0      0        2 
   5  chr5_50841711     HPrz    A    G        0      0        2 
   5  chr5_50841711     ZBoe    A    G        1      2        2 
   5  chr5_50841711     ZGre    A    G        1      2        2 
   5  chr5_50841711     ZHar    A    G        1      2        2 
   5  chr5_50841711   Sample    A    G        0      0        2 
   5  chr5_50851482     AAsi    G    T        0      0        2 
   5  chr5_50851482     AKia    G    T        0      0        2 
   5  chr5_50851482     AOna    G    T        0      0        2 
   5  chr5_50851482     ASom    G    T        0      0        2 
   5  chr5_50851482     HCab    G    T        1      2        2 
   5  chr5_50851482     HPrz    G    T        0      0        2 
   5  chr5_50851482     ZBoe    G    T        0      0        2 
   5  chr5_50851482     ZGre    G    T        0      0        2 
   5  chr5_50851482     ZHar    G    T        0      0        2 
   5  chr5_50851482   Sample    G    T        0      0        2 
   5  chr5_50851639     AAsi    T    A        0      0        2 
   5  chr5_50851639     AKia    T    A        0      0        2 
   5  chr5_50851639     AOna    T    A        0      0        2 
   5  chr5_50851639     ASom    T    A        0      0        2 
   5  chr5_50851639     HCab    T    A        1      2        2 
   5  chr5_50851639     HPrz    T    A        1      2        2 
   5  chr5_50851639     ZBoe    T    A        0      0        2 
   5  chr5_50851639     ZGre    T    A        0      0        2 
   5  chr5_50851639     ZHar    T    A        0      0        2 
   5  chr5_50851639   Sample    T    A        0      0        2 
   5  chr5_50857713     AAsi    C    T        0      0        2 
   5  chr5_50857713     AKia    C    T        0      0        2 
   5  chr5_50857713     AOna    C    T        0      0        2 
   5  chr5_50857713     ASom    C    T        0      0        2 
   5  chr5_50857713     HCab    C    T        1      2        2 
   5  chr5_50857713     HPrz    C    T        1      2        2 
   5  chr5_50857713     ZBoe    C    T        0      0        2 
   5  chr5_50857713     ZGre    C    T        0      0        2 
   5  chr5_50857713     ZHar    C    T        0      0        2 
   5  chr5_50857713   Sample    C    T        0      0        2 
   5  chr5_50866471     AAsi    C    T        0      0        2 
   5  chr5_50866471     AKia    C    T        0      0        2 
   5  chr5_50866471     AOna    C    T        0      0        2 
   5  chr5_50866471     ASom    C    T        0      0        2 
   5  chr5_50866471     HCab    C    T        0      0        2 
   5  chr5_50866471     HPrz    C    T        0      0        2 
   5  chr5_50866471     ZBoe    C    T        0      0        2 
   5  chr5_50866471     ZGre    C    T        1      2        2 
   5  chr5_50866471     ZHar    C    T        0      0        2 
   5  chr5_50866471   Sample    C    T        0      0        2 
   5  chr5_50867671     AAsi    T    C        1      2        2 
   5  chr5_50867671     AKia    T    C        1      2        2 
   5  chr5_50867671     AOna    T    C        1      2        2 
   5  chr5_50867671     ASom    T    C        1      2        2 
   5  chr5_50867671     HCab    T    C        0      0        2 
   5  chr5_50867671     HPrz    T    C        0      0        2 
   5  chr5_50867671     ZBoe    T    C        0      0        2 
   5  chr5_50867671     ZGre    T    C        0      0        2 
   5  chr5_50867671     ZHar    T    C        0      0        2 
   5  chr5_50867671   Sample    T    C        1      2        2 
   5  chr5_50867782     AAsi    A    T        0      0        2 
   5  chr5_50867782     AKia    A    T        0      0        2 
   5  chr5_50867782     AOna    A    T        0      0        2 
   5  chr5_50867782     ASom    A    T        0      0        2 
   5  chr5_50867782     HCab    A    T        0      0        2 
   5  chr5_50867782     HPrz    A    T        0      0        2 
   5  chr5_50867782     ZBoe    A    T        0      0        2 
   5  chr5_50867782     ZGre    A    T        0      0        2 
   5  chr5_50867782     ZHar    A    T        1      2        2 
   5  chr5_50867782   Sample    A    T        0      0        2 
   5  chr5_50871130     AAsi    A    C        0      0        2 
   5  chr5_50871130     AKia    A    C        0      0        2 
   5  chr5_50871130     AOna    A    C        0      0        2 
   5  chr5_50871130     ASom    A    C        0      0        2 
   5  chr5_50871130     HCab    A    C        0      0        2 
   5  chr5_50871130     HPrz    A    C        0      0        2 
   5  chr5_50871130     ZBoe    A    C        0      0        2 
   5  chr5_50871130     ZGre    A    C        1      2        2 
   5  chr5_50871130     ZHar    A    C        0      0        2 
   5  chr5_50871130   Sample    A    C        0      0        2 
   5  chr5_50873472     AAsi    C    T        0      0        2 
   5  chr5_50873472     AKia    C    T        0      0        2 
   5  chr5_50873472     AOna    C    T        0      0        2 
   5  chr5_50873472     ASom    C    T        0      0        2 
   5  chr5_50873472     HCab    C    T        0      0        2 
   5  chr5_50873472     HPrz    C    T        0      0        2 
   5  chr5_50873472     ZBoe    C    T        0      0        2 
   5  chr5_50873472     ZGre    C    T        0      0        2 
   5  chr5_50873472     ZHar    C    T      0.5      1        2 
   5  chr5_50873472   Sample    C    T        0      0        2 
   5  chr5_50874547     AAsi    C    T        0      0        2 
   5  chr5_50874547     AKia    C    T        0      0        2 
   5  chr5_50874547     AOna    C    T        0      0        2 
   5  chr5_50874547     ASom    C    T        1      2        2 
   5  chr5_50874547     HCab    C    T        0      0        2 
   5  chr5_50874547     HPrz    C    T        0      0        2 
   5  chr5_50874547     ZBoe    C    T        0      0        2 
   5  chr5_50874547     ZGre    C    T        0      0        2 
   5  chr5_50874547     ZHar    C    T        0      0        2 
   5  chr5_50874547   Sample    C    T        0      0        2 
   5  chr5_50875086     AAsi    C    T        0      0        2 
   5  chr5_50875086     AKia    C    T        0      0        2 
   5  chr5_50875086     AOna    C    T        0      0        2 
   5  chr5_50875086     ASom    C    T        0      0        2 
   5  chr5_50875086     HCab    C    T        0      0        2 
   5  chr5_50875086     HPrz    C    T        0      0        2 
   5  chr5_50875086     ZBoe    C    T      0.5      1        2 
   5  chr5_50875086     ZGre    C    T        0      0        2 
   5  chr5_50875086     ZHar    C    T        0      0        2 
   5  chr5_50875086   Sample    C    T        0      0        2 
   5  chr5_50875341     AAsi    C    G        0      0        2 
   5  chr5_50875341     AKia    C    G        0      0        2 
   5  chr5_50875341     AOna    C    G        0      0        2 
   5  chr5_50875341     ASom    C    G        1      2        2 
   5  chr5_50875341     HCab    C    G        0      0        2 
   5  chr5_50875341     HPrz    C    G        0      0        2 
   5  chr5_50875341     ZBoe    C    G        0      0        2 
   5  chr5_50875341     ZGre    C    G        0      0        2 
   5  chr5_50875341     ZHar    C    G        0      0        2 
   5  chr5_50875341   Sample    C    G        0      0        2 
   5  chr5_50887436     AAsi    A    G        0      0        2 
   5  chr5_50887436     AKia    A    G        0      0        2 
   5  chr5_50887436     AOna    A    G        0      0        2 
   5  chr5_50887436     ASom    A    G        0      0        2 
   5  chr5_50887436     HCab    A    G        0      0        2 
   5  chr5_50887436     HPrz    A    G      0.5      1        2 
   5  chr5_50887436     ZBoe    A    G        0      0        2 
   5  chr5_50887436     ZGre    A    G        0      0        2 
   5  chr5_50887436     ZHar    A    G        0      0        2 
   5  chr5_50887436   Sample    A    G        0      0        2 
   5  chr5_50888679     AAsi    T    C      0.5      1        2 
   5  chr5_50888679     AKia    T    C        0      0        2 
   5  chr5_50888679     AOna    T    C        0      0        2 
   5  chr5_50888679     ASom    T    C        0      0        2 
   5  chr5_50888679     HCab    T    C        0      0        2 
   5  chr5_50888679     HPrz    T    C        0      0        2 
   5  chr5_50888679     ZBoe    T    C        0      0        2 
   5  chr5_50888679     ZGre    T    C        0      0        2 
   5  chr5_50888679     ZHar    T    C        0      0        2 
   5  chr5_50888679   Sample    T    C        0      0        2 
   5  chr5_50891090     AAsi    C    G        0      0        2 
   5  chr5_50891090     AKia    C    G        0      0        2 
   5  chr5_50891090     AOna    C    G        0      0        2 
   5  chr5_50891090     ASom    C    G        0      0        2 
   5  chr5_50891090     HCab    C    G        1      2        2 
   5  chr5_50891090     HPrz    C    G        1      2        2 
   5  chr5_50891090     ZBoe    C    G        0      0        2 
   5  chr5_50891090     ZGre    C    G        0      0        2 
   5  chr5_50891090     ZHar    C    G        0      0        2 
   5  chr5_50891090   Sample    C    G        0      0        2 
   5  chr5_50894170     AAsi    C    T        0      0        2 
   5  chr5_50894170     AKia    C    T        0      0        2 
   5  chr5_50894170     AOna    C    T        0      0        2 
   5  chr5_50894170     ASom    C    T        0      0        2 
   5  chr5_50894170     HCab    C    T        0      0        2 
   5  chr5_50894170     HPrz    C    T        0      0        2 
   5  chr5_50894170     ZBoe    C    T        0      0        2 
   5  chr5_50894170     ZGre    C    T        0      0        2 
   5  chr5_50894170     ZHar    C    T        1      2        2 
   5  chr5_50894170   Sample    C    T        0      0        2 
   5  chr5_50909761     AAsi    A    G        0      0        2 
   5  chr5_50909761     AKia    A    G        0      0        2 
   5  chr5_50909761     AOna    A    G        0      0        2 
   5  chr5_50909761     ASom    A    G        0      0        2 
   5  chr5_50909761     HCab    A    G        0      0        2 
   5  chr5_50909761     HPrz    A    G        0      0        2 
   5  chr5_50909761     ZBoe    A    G      0.5      1        2 
   5  chr5_50909761     ZGre    A    G        0      0        2 
   5  chr5_50909761     ZHar    A    G        0      0        2 
   5  chr5_50909761   Sample    A    G        0      0        2 
   5  chr5_50918727     AAsi    T    C      0.5      1        2 
   5  chr5_50918727     AKia    T    C        0      0        2 
   5  chr5_50918727     AOna    T    C        0      0        2 
   5  chr5_50918727     ASom    T    C        0      0        2 
   5  chr5_50918727     HCab    T    C        0      0        2 
   5  chr5_50918727     HPrz    T    C        0      0        2 
   5  chr5_50918727     ZBoe    T    C        0      0        2 
   5  chr5_50918727     ZGre    T    C        0      0        2 
   5  chr5_50918727     ZHar    T    C        0      0        2 
   5  chr5_50918727   Sample    T    C        0      0        2 
   5  chr5_50923231     AAsi    G    C        0      0        2 
   5  chr5_50923231     AKia    G    C        0      0        2 
   5  chr5_50923231     AOna    G    C        0      0        2 
   5  chr5_50923231     ASom    G    C        0      0        2 
   5  chr5_50923231     HCab    G    C        1      2        2 
   5  chr5_50923231     HPrz    G    C        1      2        2 
   5  chr5_50923231     ZBoe    G    C        0      0        2 
   5  chr5_50923231     ZGre    G    C        0      0        2 
   5  chr5_50923231     ZHar    G    C        0      0        2 
   5  chr5_50923231   Sample    G    C        0      0        2 
   5  chr5_50923559     AAsi    T    G        0      0        2 
   5  chr5_50923559     AKia    T    G        0      0        2 
   5  chr5_50923559     AOna    T    G        1      2        2 
   5  chr5_50923559     ASom    T    G        0      0        2 
   5  chr5_50923559     HCab    T    G        0      0        2 
   5  chr5_50923559     HPrz    T    G        0      0        2 
   5  chr5_50923559     ZBoe    T    G        0      0        2 
   5  chr5_50923559     ZGre    T    G        0      0        2 
   5  chr5_50923559     ZHar    T    G        0      0        2 
   5  chr5_50923559   Sample    T    G        0      0        2 
   5  chr5_50924267     AAsi    G    C        0      0        2 
   5  chr5_50924267     AKia    G    C        0      0        2 
   5  chr5_50924267     AOna    G    C        1      2        2 
   5  chr5_50924267     ASom    G    C        0      0        2 
   5  chr5_50924267     HCab    G    C        0      0        2 
   5  chr5_50924267     HPrz    G    C        0      0        2 
   5  chr5_50924267     ZBoe    G    C        0      0        2 
   5  chr5_50924267     ZGre    G    C        0      0        2 
   5  chr5_50924267     ZHar    G    C        0      0        2 
   5  chr5_50924267   Sample    G    C        0      0        2 
   5  chr5_50926806     AAsi    C    A        0      0        2 
   5  chr5_50926806     AKia    C    A        0      0        2 
   5  chr5_50926806     AOna    C    A        0      0        2 
   5  chr5_50926806     ASom    C    A        0      0        2 
   5  chr5_50926806     HCab    C    A        0      0        2 
   5  chr5_50926806     HPrz    C    A        0      0        2 
   5  chr5_50926806     ZBoe    C    A      0.5      1        2 
   5  chr5_50926806     ZGre    C    A        0      0        2 
   5  chr5_50926806     ZHar    C    A        0      0        2 
   5  chr5_50926806   Sample    C    A        0      0        2 
   5  chr5_50927658     AAsi    A    G        0      0        2 
   5  chr5_50927658     AKia    A    G        0      0        2 
   5  chr5_50927658     AOna    A    G        0      0        2 
   5  chr5_50927658     ASom    A    G        0      0        2 
   5  chr5_50927658     HCab    A    G      0.5      1        2 
   5  chr5_50927658     HPrz    A    G        0      0        2 
   5  chr5_50927658     ZBoe    A    G        0      0        2 
   5  chr5_50927658     ZGre    A    G        0      0        2 
   5  chr5_50927658     ZHar    A    G        0      0        2 
   5  chr5_50927658   Sample    A    G        0      0        2 
   5  chr5_50930893     AAsi    A    G        0      0        2 
   5  chr5_50930893     AKia    A    G        0      0        2 
   5  chr5_50930893     AOna    A    G        0      0        2 
   5  chr5_50930893     ASom    A    G        0      0        2 
   5  chr5_50930893     HCab    A    G        0      0        2 
   5  chr5_50930893     HPrz    A    G        0      0        2 
   5  chr5_50930893     ZBoe    A    G        0      0        2 
   5  chr5_50930893     ZGre    A    G        0      0        2 
   5  chr5_50930893     ZHar    A    G      0.5      1        2 
   5  chr5_50930893   Sample    A    G        0      0        2 
   5  chr5_50931178     AAsi    C    T        0      0        2 
   5  chr5_50931178     AKia    C    T        0      0        2 
   5  chr5_50931178     AOna    C    T        0      0        2 
   5  chr5_50931178     ASom    C    T        0      0        2 
   5  chr5_50931178     HCab    C    T      0.5      1        2 
   5  chr5_50931178     HPrz    C    T        0      0        2 
   5  chr5_50931178     ZBoe    C    T        0      0        2 
   5  chr5_50931178     ZGre    C    T        0      0        2 
   5  chr5_50931178     ZHar    C    T        0      0        2 
   5  chr5_50931178   Sample    C    T        0      0        2 
   5  chr5_50933761     AAsi    C    T        0      0        2 
   5  chr5_50933761     AKia    C    T        0      0        2 
   5  chr5_50933761     AOna    C    T        0      0        2 
   5  chr5_50933761     ASom    C    T        0      0        2 
   5  chr5_50933761     HCab    C    T        0      0        2 
   5  chr5_50933761     HPrz    C    T        0      0        2 
   5  chr5_50933761     ZBoe    C    T      0.5      1        2 
   5  chr5_50933761     ZGre    C    T        0      0        2 
   5  chr5_50933761     ZHar    C    T        0      0        2 
   5  chr5_50933761   Sample    C    T        0      0        2 
   5  chr5_50940825     AAsi    G    A        0      0        2 
   5  chr5_50940825     AKia    G    A        0      0        2 
   5  chr5_50940825     AOna    G    A        0      0        2 
   5  chr5_50940825     ASom    G    A        0      0        2 
   5  chr5_50940825     HCab    G    A        0      0        2 
   5  chr5_50940825     HPrz    G    A        1      2        2 
   5  chr5_50940825     ZBoe    G    A        0      0        2 
   5  chr5_50940825     ZGre    G    A        0      0        2 
   5  chr5_50940825     ZHar    G    A        0      0        2 
   5  chr5_50940825   Sample    G    A        0      0        2 
   5  chr5_50944297     AAsi    T    C        0      0        2 
   5  chr5_50944297     AKia    T    C        0      0        2 
   5  chr5_50944297     AOna    T    C        0      0        2 
   5  chr5_50944297     ASom    T    C        0      0        2 
   5  chr5_50944297     HCab    T    C        0      0        2 
   5  chr5_50944297     HPrz    T    C        0      0        2 
   5  chr5_50944297     ZBoe    T    C        0      0        2 
   5  chr5_50944297     ZGre    T    C        1      2        2 
   5  chr5_50944297     ZHar    T    C        0      0        2 
   5  chr5_50944297   Sample    T    C        0      0        2 
   5  chr5_50956629     AAsi    G    T        0      0        2 
   5  chr5_50956629     AKia    G    T        0      0        2 
   5  chr5_50956629     AOna    G    T        0      0        2 
   5  chr5_50956629     ASom    G    T        0      0        2 
   5  chr5_50956629     HCab    G    T      0.5      1        2 
   5  chr5_50956629     HPrz    G    T        0      0        2 
   5  chr5_50956629     ZBoe    G    T        0      0        2 
   5  chr5_50956629     ZGre    G    T        0      0        2 
   5  chr5_50956629     ZHar    G    T        0      0        2 
   5  chr5_50956629   Sample    G    T        0      0        2 
   5  chr5_50960077     AAsi    G    T        0      0        2 
   5  chr5_50960077     AKia    G    T        0      0        2 
   5  chr5_50960077     AOna    G    T        0      0        2 
   5  chr5_50960077     ASom    G    T        0      0        2 
   5  chr5_50960077     HCab    G    T        0      0        2 
   5  chr5_50960077     HPrz    G    T        0      0        2 
   5  chr5_50960077     ZBoe    G    T        0      0        2 
   5  chr5_50960077     ZGre    G    T        0      0        2 
   5  chr5_50960077     ZHar    G    T        1      2        2 
   5  chr5_50960077   Sample    G    T        0      0        2 
   5  chr5_50961214     AAsi    A    G        0      0        2 
   5  chr5_50961214     AKia    A    G        1      2        2 
   5  chr5_50961214     AOna    A    G        1      2        2 
   5  chr5_50961214     ASom    A    G        0      0        2 
   5  chr5_50961214     HCab    A    G        0      0        2 
   5  chr5_50961214     HPrz    A    G        0      0        2 
   5  chr5_50961214     ZBoe    A    G        0      0        2 
   5  chr5_50961214     ZGre    A    G        0      0        2 
   5  chr5_50961214     ZHar    A    G        0      0        2 
   5  chr5_50961214   Sample    A    G        0      0        2 
   5  chr5_50966307     AAsi    T    G        0      0        2 
   5  chr5_50966307     AKia    T    G        0      0        2 
   5  chr5_50966307     AOna    T    G        0      0        2 
   5  chr5_50966307     ASom    T    G        0      0        2 
   5  chr5_50966307     HCab    T    G        0      0        2 
   5  chr5_50966307     HPrz    T    G        0      0        2 
   5  chr5_50966307     ZBoe    T    G        0      0        2 
   5  chr5_50966307     ZGre    T    G        0      0        2 
   5  chr5_50966307     ZHar    T    G        1      2        2 
   5  chr5_50966307   Sample    T    G        0      0        2 
   5  chr5_50967253     AAsi    C    A        0      0        2 
   5  chr5_50967253     AKia    C    A        0      0        2 
   5  chr5_50967253     AOna    C    A        0      0        2 
   5  chr5_50967253     ASom    C    A        0      0        2 
   5  chr5_50967253     HCab    C    A        0      0        2 
   5  chr5_50967253     HPrz    C    A        0      0        2 
   5  chr5_50967253     ZBoe    C    A        0      0        2 
   5  chr5_50967253     ZGre    C    A        0      0        2 
   5  chr5_50967253     ZHar    C    A        1      2        2 
   5  chr5_50967253   Sample    C    A        0      0        2 
   5  chr5_50975090     AAsi    C    T        0      0        2 
   5  chr5_50975090     AKia    C    T        0      0        2 
   5  chr5_50975090     AOna    C    T        0      0        2 
   5  chr5_50975090     ASom    C    T        0      0        2 
   5  chr5_50975090     HCab    C    T        1      2        2 
   5  chr5_50975090     HPrz    C    T        1      2        2 
   5  chr5_50975090     ZBoe    C    T        0      0        2 
   5  chr5_50975090     ZGre    C    T        0      0        2 
   5  chr5_50975090     ZHar    C    T        0      0        2 
   5  chr5_50975090   Sample    C    T        0      0        2 
   5  chr5_50977607     AAsi    G    A        0      0        2 
   5  chr5_50977607     AKia    G    A        0      0        2 
   5  chr5_50977607     AOna    G    A        0      0        2 
   5  chr5_50977607     ASom    G    A        0      0        2 
   5  chr5_50977607     HCab    G    A        0      0        2 
   5  chr5_50977607     HPrz    G    A        1      2        2 
   5  chr5_50977607     ZBoe    G    A        0      0        2 
   5  chr5_50977607     ZGre    G    A        0      0        2 
   5  chr5_50977607     ZHar    G    A        0      0        2 
   5  chr5_50977607   Sample    G    A        0      0        2 
   5  chr5_50985332     AAsi    C    G      0.5      1        2 
   5  chr5_50985332     AKia    C    G        0      0        2 
   5  chr5_50985332     AOna    C    G        0      0        2 
   5  chr5_50985332     ASom    C    G        0      0        2 
   5  chr5_50985332     HCab    C    G        0      0        2 
   5  chr5_50985332     HPrz    C    G        0      0        2 
   5  chr5_50985332     ZBoe    C    G        0      0        2 
```
