## Supplementary File 6. Zonkey (Schubert et al. 2017) report for donkey specimen Ancient6. for "No genetic evidence yet for hinnies at Mazongshan (400-160 BCE), northwestern China": incl_ts.frq.strat (part 78 of 295)

```
   5  chr5_50985332     ZGre    C    G        0      0        2 
   5  chr5_50985332     ZHar    C    G        0      0        2 
   5  chr5_50985332   Sample    C    G        0      0        2 
   5  chr5_50989684     AAsi    G    A        0      0        2 
   5  chr5_50989684     AKia    G    A        0      0        2 
   5  chr5_50989684     AOna    G    A        0      0        2 
   5  chr5_50989684     ASom    G    A        0      0        2 
   5  chr5_50989684     HCab    G    A        0      0        2 
   5  chr5_50989684     HPrz    G    A        0      0        2 
   5  chr5_50989684     ZBoe    G    A        0      0        2 
   5  chr5_50989684     ZGre    G    A        1      2        2 
   5  chr5_50989684     ZHar    G    A        0      0        2 
   5  chr5_50989684   Sample    G    A        0      0        2 
   5  chr5_50994749     AAsi    C    T        1      2        2 
   5  chr5_50994749     AKia    C    T        0      0        2 
   5  chr5_50994749     AOna    C    T        0      0        2 
   5  chr5_50994749     ASom    C    T        1      2        2 
   5  chr5_50994749     HCab    C    T        0      0        2 
   5  chr5_50994749     HPrz    C    T        0      0        2 
   5  chr5_50994749     ZBoe    C    T        0      0        2 
   5  chr5_50994749     ZGre    C    T        0      0        2 
   5  chr5_50994749     ZHar    C    T        0      0        2 
   5  chr5_50994749   Sample    C    T        1      2        2 
   5  chr5_50997752     AAsi    A    C        0      0        2 
   5  chr5_50997752     AKia    A    C        0      0        2 
   5  chr5_50997752     AOna    A    C        0      0        2 
   5  chr5_50997752     ASom    A    C        0      0        2 
   5  chr5_50997752     HCab    A    C        0      0        2 
   5  chr5_50997752     HPrz    A    C        0      0        2 
   5  chr5_50997752     ZBoe    A    C      0.5      1        2 
   5  chr5_50997752     ZGre    A    C        0      0        2 
   5  chr5_50997752     ZHar    A    C        0      0        2 
   5  chr5_50997752   Sample    A    C        0      0        2 
   5  chr5_51004994     AAsi    C    T      0.5      1        2 
   5  chr5_51004994     AKia    C    T        0      0        2 
   5  chr5_51004994     AOna    C    T        0      0        2 
   5  chr5_51004994     ASom    C    T        0      0        2 
   5  chr5_51004994     HCab    C    T        0      0        2 
   5  chr5_51004994     HPrz    C    T        0      0        2 
   5  chr5_51004994     ZBoe    C    T        0      0        2 
   5  chr5_51004994     ZGre    C    T        0      0        2 
   5  chr5_51004994     ZHar    C    T        0      0        2 
   5  chr5_51004994   Sample    C    T        0      0        2 
   5  chr5_51006885     AAsi    C    G        0      0        2 
   5  chr5_51006885     AKia    C    G        0      0        2 
   5  chr5_51006885     AOna    C    G        0      0        2 
   5  chr5_51006885     ASom    C    G        0      0        2 
   5  chr5_51006885     HCab    C    G        0      0        2 
   5  chr5_51006885     HPrz    C    G        0      0        2 
   5  chr5_51006885     ZBoe    C    G        1      2        2 
   5  chr5_51006885     ZGre    C    G        0      0        2 
   5  chr5_51006885     ZHar    C    G        1      2        2 
   5  chr5_51006885   Sample    C    G        0      0        2 
   5  chr5_51012651     AAsi    A    G        0      0        2 
   5  chr5_51012651     AKia    A    G        0      0        2 
   5  chr5_51012651     AOna    A    G        0      0        2 
   5  chr5_51012651     ASom    A    G        0      0        2 
   5  chr5_51012651     HCab    A    G        0      0        2 
   5  chr5_51012651     HPrz    A    G        0      0        2 
   5  chr5_51012651     ZBoe    A    G        1      2        2 
   5  chr5_51012651     ZGre    A    G        1      2        2 
   5  chr5_51012651     ZHar    A    G        1      2        2 
   5  chr5_51012651   Sample    A    G        0      0        2 
   5  chr5_51014983     AAsi    A    G        0      0        2 
   5  chr5_51014983     AKia    A    G        0      0        2 
   5  chr5_51014983     AOna    A    G        0      0        2 
   5  chr5_51014983     ASom    A    G        0      0        2 
   5  chr5_51014983     HCab    A    G        0      0        2 
   5  chr5_51014983     HPrz    A    G        0      0        2 
   5  chr5_51014983     ZBoe    A    G        1      2        2 
   5  chr5_51014983     ZGre    A    G        1      2        2 
   5  chr5_51014983     ZHar    A    G        1      2        2 
   5  chr5_51014983   Sample    A    G        0      0        2 
   5  chr5_51015010     AAsi    A    G        0      0        2 
   5  chr5_51015010     AKia    A    G        0      0        2 
   5  chr5_51015010     AOna    A    G        0      0        2 
   5  chr5_51015010     ASom    A    G        0      0        2 
   5  chr5_51015010     HCab    A    G        1      2        2 
   5  chr5_51015010     HPrz    A    G        1      2        2 
   5  chr5_51015010     ZBoe    A    G        0      0        2 
   5  chr5_51015010     ZGre    A    G        0      0        2 
   5  chr5_51015010     ZHar    A    G        0      0        2 
   5  chr5_51015010   Sample    A    G        0      0        2 
   5  chr5_51026947     AAsi    T    C        0      0        2 
   5  chr5_51026947     AKia    T    C        0      0        2 
   5  chr5_51026947     AOna    T    C        0      0        2 
   5  chr5_51026947     ASom    T    C        0      0        2 
   5  chr5_51026947     HCab    T    C        1      2        2 
   5  chr5_51026947     HPrz    T    C        1      2        2 
   5  chr5_51026947     ZBoe    T    C        0      0        2 
   5  chr5_51026947     ZGre    T    C        0      0        2 
   5  chr5_51026947     ZHar    T    C        0      0        2 
   5  chr5_51026947   Sample    T    C        0      0        2 
   5  chr5_51029937     AAsi    T    A        1      2        2 
   5  chr5_51029937     AKia    T    A        0      0        2 
   5  chr5_51029937     AOna    T    A        0      0        2 
   5  chr5_51029937     ASom    T    A        1      2        2 
   5  chr5_51029937     HCab    T    A        0      0        2 
   5  chr5_51029937     HPrz    T    A        0      0        2 
   5  chr5_51029937     ZBoe    T    A        0      0        2 
   5  chr5_51029937     ZGre    T    A        1      2        2 
   5  chr5_51029937     ZHar    T    A        0      0        2 
   5  chr5_51029937   Sample    T    A        1      2        2 
   5  chr5_51032606     AAsi    T    G        0      0        2 
   5  chr5_51032606     AKia    T    G        0      0        2 
   5  chr5_51032606     AOna    T    G        0      0        2 
   5  chr5_51032606     ASom    T    G        0      0        2 
   5  chr5_51032606     HCab    T    G        0      0        2 
   5  chr5_51032606     HPrz    T    G        0      0        2 
   5  chr5_51032606     ZBoe    T    G        0      0        2 
   5  chr5_51032606     ZGre    T    G        0      0        2 
   5  chr5_51032606     ZHar    T    G      0.5      1        2 
   5  chr5_51032606   Sample    T    G        0      0        2 
   5  chr5_51039924     AAsi    A    G        0      0        2 
   5  chr5_51039924     AKia    A    G        0      0        2 
   5  chr5_51039924     AOna    A    G        0      0        2 
   5  chr5_51039924     ASom    A    G        0      0        2 
   5  chr5_51039924     HCab    A    G        0      0        2 
   5  chr5_51039924     HPrz    A    G        0      0        2 
   5  chr5_51039924     ZBoe    A    G      0.5      1        2 
   5  chr5_51039924     ZGre    A    G        0      0        2 
   5  chr5_51039924     ZHar    A    G        0      0        2 
   5  chr5_51039924   Sample    A    G        0      0        2 
   5  chr5_51040300     AAsi    C    G        0      0        2 
   5  chr5_51040300     AKia    C    G        0      0        2 
   5  chr5_51040300     AOna    C    G      0.5      1        2 
   5  chr5_51040300     ASom    C    G        0      0        2 
   5  chr5_51040300     HCab    C    G        0      0        2 
   5  chr5_51040300     HPrz    C    G        0      0        2 
   5  chr5_51040300     ZBoe    C    G        0      0        2 
   5  chr5_51040300     ZGre    C    G        0      0        2 
   5  chr5_51040300     ZHar    C    G        0      0        2 
   5  chr5_51040300   Sample    C    G        0      0        2 
   5  chr5_51041730     AAsi    G    T        1      2        2 
   5  chr5_51041730     AKia    G    T        0      0        2 
   5  chr5_51041730     AOna    G    T        0      0        2 
   5  chr5_51041730     ASom    G    T        1      2        2 
   5  chr5_51041730     HCab    G    T        0      0        2 
   5  chr5_51041730     HPrz    G    T        0      0        2 
   5  chr5_51041730     ZBoe    G    T        0      0        2 
   5  chr5_51041730     ZGre    G    T        0      0        2 
   5  chr5_51041730     ZHar    G    T        0      0        2 
   5  chr5_51041730   Sample    G    T        1      2        2 
   5  chr5_51043458     AAsi    C    A        0      0        2 
   5  chr5_51043458     AKia    C    A        0      0        2 
   5  chr5_51043458     AOna    C    A        0      0        2 
   5  chr5_51043458     ASom    C    A        0      0        2 
   5  chr5_51043458     HCab    C    A        0      0        2 
   5  chr5_51043458     HPrz    C    A        0      0        2 
   5  chr5_51043458     ZBoe    C    A      0.5      1        2 
   5  chr5_51043458     ZGre    C    A        0      0        2 
   5  chr5_51043458     ZHar    C    A        1      2        2 
   5  chr5_51043458   Sample    C    A        0      0        2 
   5  chr5_51043705     AAsi    G    A        0      0        2 
   5  chr5_51043705     AKia    G    A        0      0        2 
   5  chr5_51043705     AOna    G    A        0      0        2 
   5  chr5_51043705     ASom    G    A        0      0        2 
   5  chr5_51043705     HCab    G    A        0      0        2 
   5  chr5_51043705     HPrz    G    A        0      0        2 
   5  chr5_51043705     ZBoe    G    A      0.5      1        2 
   5  chr5_51043705     ZGre    G    A        0      0        2 
   5  chr5_51043705     ZHar    G    A        0      0        2 
   5  chr5_51043705   Sample    G    A        0      0        2 
   5  chr5_51048201     AAsi    G    A        0      0        2 
   5  chr5_51048201     AKia    G    A        1      2        2 
   5  chr5_51048201     AOna    G    A        1      2        2 
   5  chr5_51048201     ASom    G    A        0      0        2 
   5  chr5_51048201     HCab    G    A        0      0        2 
   5  chr5_51048201     HPrz    G    A        0      0        2 
   5  chr5_51048201     ZBoe    G    A        0      0        2 
   5  chr5_51048201     ZGre    G    A        0      0        2 
   5  chr5_51048201     ZHar    G    A        0      0        2 
   5  chr5_51048201   Sample    G    A        0      0        2 
   5  chr5_51049714     AAsi    G    A      0.5      1        2 
   5  chr5_51049714     AKia    G    A        0      0        2 
   5  chr5_51049714     AOna    G    A        0      0        2 
   5  chr5_51049714     ASom    G    A        0      0        2 
   5  chr5_51049714     HCab    G    A        0      0        2 
   5  chr5_51049714     HPrz    G    A        0      0        2 
   5  chr5_51049714     ZBoe    G    A        0      0        2 
   5  chr5_51049714     ZGre    G    A        0      0        2 
   5  chr5_51049714     ZHar    G    A        0      0        2 
   5  chr5_51049714   Sample    G    A        0      0        2 
   5  chr5_51056140     AAsi    T    C        0      0        2 
   5  chr5_51056140     AKia    T    C        0      0        2 
   5  chr5_51056140     AOna    T    C        0      0        2 
   5  chr5_51056140     ASom    T    C        0      0        2 
   5  chr5_51056140     HCab    T    C        1      2        2 
   5  chr5_51056140     HPrz    T    C        1      2        2 
   5  chr5_51056140     ZBoe    T    C        0      0        2 
   5  chr5_51056140     ZGre    T    C        0      0        2 
   5  chr5_51056140     ZHar    T    C        0      0        2 
   5  chr5_51056140   Sample    T    C        0      0        2 
   5  chr5_51066290     AAsi    T    C        0      0        2 
   5  chr5_51066290     AKia    T    C        0      0        2 
   5  chr5_51066290     AOna    T    C        0      0        2 
   5  chr5_51066290     ASom    T    C        0      0        2 
   5  chr5_51066290     HCab    T    C        1      2        2 
   5  chr5_51066290     HPrz    T    C        1      2        2 
   5  chr5_51066290     ZBoe    T    C        0      0        2 
   5  chr5_51066290     ZGre    T    C        0      0        2 
   5  chr5_51066290     ZHar    T    C        0      0        2 
   5  chr5_51066290   Sample    T    C        0      0        2 
   5  chr5_51066895     AAsi    C    T        0      0        2 
   5  chr5_51066895     AKia    C    T        0      0        2 
   5  chr5_51066895     AOna    C    T        0      0        2 
   5  chr5_51066895     ASom    C    T        0      0        2 
   5  chr5_51066895     HCab    C    T        1      2        2 
   5  chr5_51066895     HPrz    C    T        1      2        2 
   5  chr5_51066895     ZBoe    C    T        0      0        2 
   5  chr5_51066895     ZGre    C    T        0      0        2 
   5  chr5_51066895     ZHar    C    T        0      0        2 
   5  chr5_51066895   Sample    C    T        0      0        2 
   5  chr5_51069314     AAsi    C    T        1      2        2 
   5  chr5_51069314     AKia    C    T        0      0        2 
   5  chr5_51069314     AOna    C    T        0      0        2 
   5  chr5_51069314     ASom    C    T        1      2        2 
   5  chr5_51069314     HCab    C    T        0      0        2 
   5  chr5_51069314     HPrz    C    T        0      0        2 
   5  chr5_51069314     ZBoe    C    T        0      0        2 
   5  chr5_51069314     ZGre    C    T        0      0        2 
   5  chr5_51069314     ZHar    C    T        0      0        2 
   5  chr5_51069314   Sample    C    T        1      2        2 
   5  chr5_51069372     AAsi    G    A        0      0        2 
   5  chr5_51069372     AKia    G    A        0      0        2 
   5  chr5_51069372     AOna    G    A        0      0        2 
   5  chr5_51069372     ASom    G    A        0      0        2 
   5  chr5_51069372     HCab    G    A        1      2        2 
   5  chr5_51069372     HPrz    G    A        1      2        2 
   5  chr5_51069372     ZBoe    G    A        0      0        2 
   5  chr5_51069372     ZGre    G    A        0      0        2 
   5  chr5_51069372     ZHar    G    A        0      0        2 
   5  chr5_51069372   Sample    G    A        0      0        2 
   5  chr5_51070892     AAsi    T    C        0      0        2 
   5  chr5_51070892     AKia    T    C        0      0        2 
   5  chr5_51070892     AOna    T    C        0      0        2 
   5  chr5_51070892     ASom    T    C        0      0        2 
   5  chr5_51070892     HCab    T    C        0      0        2 
   5  chr5_51070892     HPrz    T    C        0      0        2 
   5  chr5_51070892     ZBoe    T    C        0      0        2 
   5  chr5_51070892     ZGre    T    C        0      0        2 
   5  chr5_51070892     ZHar    T    C      0.5      1        2 
   5  chr5_51070892   Sample    T    C        0      0        2 
   5  chr5_51073207     AAsi    G    A      0.5      1        2 
   5  chr5_51073207     AKia    G    A        0      0        2 
   5  chr5_51073207     AOna    G    A        0      0        2 
   5  chr5_51073207     ASom    G    A        0      0        2 
   5  chr5_51073207     HCab    G    A        0      0        2 
   5  chr5_51073207     HPrz    G    A        0      0        2 
   5  chr5_51073207     ZBoe    G    A        0      0        2 
   5  chr5_51073207     ZGre    G    A        0      0        2 
   5  chr5_51073207     ZHar    G    A        0      0        2 
   5  chr5_51073207   Sample    G    A        0      0        2 
   5  chr5_51076257     AAsi    T    C        0      0        2 
   5  chr5_51076257     AKia    T    C        0      0        2 
   5  chr5_51076257     AOna    T    C        0      0        2 
   5  chr5_51076257     ASom    T    C        0      0        2 
   5  chr5_51076257     HCab    T    C        0      0        2 
   5  chr5_51076257     HPrz    T    C        0      0        2 
   5  chr5_51076257     ZBoe    T    C      0.5      1        2 
   5  chr5_51076257     ZGre    T    C        0      0        2 
   5  chr5_51076257     ZHar    T    C        0      0        2 
   5  chr5_51076257   Sample    T    C        0      0        2 
   5  chr5_51076469     AAsi    C    T        0      0        2 
   5  chr5_51076469     AKia    C    T        0      0        2 
   5  chr5_51076469     AOna    C    T        0      0        2 
   5  chr5_51076469     ASom    C    T        0      0        2 
   5  chr5_51076469     HCab    C    T        1      2        2 
   5  chr5_51076469     HPrz    C    T        1      2        2 
   5  chr5_51076469     ZBoe    C    T        0      0        2 
   5  chr5_51076469     ZGre    C    T        0      0        2 
   5  chr5_51076469     ZHar    C    T        0      0        2 
   5  chr5_51076469   Sample    C    T        0      0        2 
   5  chr5_51077336     AAsi    T    C        0      0        2 
   5  chr5_51077336     AKia    T    C        0      0        2 
   5  chr5_51077336     AOna    T    C        0      0        2 
   5  chr5_51077336     ASom    T    C        0      0        2 
   5  chr5_51077336     HCab    T    C        1      2        2 
   5  chr5_51077336     HPrz    T    C        1      2        2 
   5  chr5_51077336     ZBoe    T    C        0      0        2 
   5  chr5_51077336     ZGre    T    C        0      0        2 
   5  chr5_51077336     ZHar    T    C        0      0        2 
   5  chr5_51077336   Sample    T    C        0      0        2 
   5  chr5_51078366     AAsi    A    G        0      0        2 
   5  chr5_51078366     AKia    A    G        0      0        2 
   5  chr5_51078366     AOna    A    G        0      0        2 
   5  chr5_51078366     ASom    A    G        0      0        2 
   5  chr5_51078366     HCab    A    G        1      2        2 
   5  chr5_51078366     HPrz    A    G        1      2        2 
   5  chr5_51078366     ZBoe    A    G        0      0        2 
   5  chr5_51078366     ZGre    A    G        0      0        2 
   5  chr5_51078366     ZHar    A    G        0      0        2 
   5  chr5_51078366   Sample    A    G        0      0        2 
   5  chr5_51088390     AAsi    C    A        0      0        2 
   5  chr5_51088390     AKia    C    A        0      0        2 
   5  chr5_51088390     AOna    C    A        0      0        2 
   5  chr5_51088390     ASom    C    A        0      0        2 
   5  chr5_51088390     HCab    C    A        0      0        2 
   5  chr5_51088390     HPrz    C    A        0      0        2 
   5  chr5_51088390     ZBoe    C    A        0      0        2 
   5  chr5_51088390     ZGre    C    A        0      0        2 
   5  chr5_51088390     ZHar    C    A        1      2        2 
   5  chr5_51088390   Sample    C    A        0      0        2 
   5  chr5_51094551     AAsi    C    A        1      2        2 
   5  chr5_51094551     AKia    C    A        0      0        2 
   5  chr5_51094551     AOna    C    A        0      0        2 
   5  chr5_51094551     ASom    C    A        1      2        2 
   5  chr5_51094551     HCab    C    A        0      0        2 
   5  chr5_51094551     HPrz    C    A        0      0        2 
   5  chr5_51094551     ZBoe    C    A        0      0        2 
   5  chr5_51094551     ZGre    C    A        0      0        2 
   5  chr5_51094551     ZHar    C    A        0      0        2 
   5  chr5_51094551   Sample    C    A        1      2        2 
   5  chr5_51099049     AAsi    C    T        1      2        2 
   5  chr5_51099049     AKia    C    T        1      2        2 
   5  chr5_51099049     AOna    C    T        1      2        2 
   5  chr5_51099049     ASom    C    T        1      2        2 
   5  chr5_51099049     HCab    C    T        0      0        2 
   5  chr5_51099049     HPrz    C    T        0      0        2 
   5  chr5_51099049     ZBoe    C    T        0      0        2 
   5  chr5_51099049     ZGre    C    T        0      0        2 
   5  chr5_51099049     ZHar    C    T        0      0        2 
   5  chr5_51099049   Sample    C    T        1      2        2 
   5  chr5_51101641     AAsi    T    C        1      2        2 
   5  chr5_51101641     AKia    T    C        0      0        2 
   5  chr5_51101641     AOna    T    C        0      0        2 
   5  chr5_51101641     ASom    T    C        1      2        2 
   5  chr5_51101641     HCab    T    C        0      0        2 
   5  chr5_51101641     HPrz    T    C        0      0        2 
   5  chr5_51101641     ZBoe    T    C        0      0        2 
   5  chr5_51101641     ZGre    T    C        0      0        2 
   5  chr5_51101641     ZHar    T    C        0      0        2 
   5  chr5_51101641   Sample    T    C        0      0        2 
   5  chr5_51104018     AAsi    C    A        0      0        2 
   5  chr5_51104018     AKia    C    A        0      0        2 
   5  chr5_51104018     AOna    C    A      0.5      1        2 
   5  chr5_51104018     ASom    C    A        0      0        2 
   5  chr5_51104018     HCab    C    A        0      0        2 
   5  chr5_51104018     HPrz    C    A        0      0        2 
   5  chr5_51104018     ZBoe    C    A        0      0        2 
   5  chr5_51104018     ZGre    C    A        0      0        2 
   5  chr5_51104018     ZHar    C    A        0      0        2 
   5  chr5_51104018   Sample    C    A        0      0        2 
   5  chr5_51113019     AAsi    G    C      0.5      1        2 
   5  chr5_51113019     AKia    G    C        0      0        2 
   5  chr5_51113019     AOna    G    C        0      0        2 
   5  chr5_51113019     ASom    G    C        0      0        2 
   5  chr5_51113019     HCab    G    C        0      0        2 
   5  chr5_51113019     HPrz    G    C        0      0        2 
   5  chr5_51113019     ZBoe    G    C        0      0        2 
   5  chr5_51113019     ZGre    G    C        0      0        2 
   5  chr5_51113019     ZHar    G    C        0      0        2 
   5  chr5_51113019   Sample    G    C        1      2        2 
   5  chr5_51115662     AAsi    G    A        0      0        2 
   5  chr5_51115662     AKia    G    A        0      0        2 
   5  chr5_51115662     AOna    G    A        0      0        2 
   5  chr5_51115662     ASom    G    A        0      0        2 
   5  chr5_51115662     HCab    G    A        0      0        2 
   5  chr5_51115662     HPrz    G    A        0      0        2 
   5  chr5_51115662     ZBoe    G    A        1      2        2 
   5  chr5_51115662     ZGre    G    A        0      0        2 
   5  chr5_51115662     ZHar    G    A        0      0        2 
   5  chr5_51115662   Sample    G    A        0      0        2 
   5  chr5_51121255     AAsi    A    T        0      0        2 
   5  chr5_51121255     AKia    A    T        0      0        2 
   5  chr5_51121255     AOna    A    T        0      0        2 
   5  chr5_51121255     ASom    A    T        0      0        2 
   5  chr5_51121255     HCab    A    T        0      0        2 
   5  chr5_51121255     HPrz    A    T        0      0        2 
   5  chr5_51121255     ZBoe    A    T        0      0        2 
   5  chr5_51121255     ZGre    A    T        1      2        2 
   5  chr5_51121255     ZHar    A    T        0      0        2 
   5  chr5_51121255   Sample    A    T        0      0        2 
   5  chr5_51126381     AAsi    T    C        0      0        2 
   5  chr5_51126381     AKia    T    C        0      0        2 
   5  chr5_51126381     AOna    T    C        0      0        2 
   5  chr5_51126381     ASom    T    C        0      0        2 
   5  chr5_51126381     HCab    T    C        1      2        2 
   5  chr5_51126381     HPrz    T    C        1      2        2 
   5  chr5_51126381     ZBoe    T    C        0      0        2 
   5  chr5_51126381     ZGre    T    C        0      0        2 
   5  chr5_51126381     ZHar    T    C        0      0        2 
   5  chr5_51126381   Sample    T    C        0      0        2 
   5  chr5_51126892     AAsi    G    A        0      0        2 
   5  chr5_51126892     AKia    G    A        0      0        2 
   5  chr5_51126892     AOna    G    A        0      0        2 
   5  chr5_51126892     ASom    G    A        0      0        2 
   5  chr5_51126892     HCab    G    A        0      0        2 
   5  chr5_51126892     HPrz    G    A        0      0        2 
   5  chr5_51126892     ZBoe    G    A        0      0        2 
   5  chr5_51126892     ZGre    G    A        0      0        2 
   5  chr5_51126892     ZHar    G    A      0.5      1        2 
   5  chr5_51126892   Sample    G    A        0      0        2 
   5  chr5_51127243     AAsi    G    A      0.5      1        2 
   5  chr5_51127243     AKia    G    A        0      0        2 
   5  chr5_51127243     AOna    G    A        0      0        2 
   5  chr5_51127243     ASom    G    A        0      0        2 
   5  chr5_51127243     HCab    G    A        0      0        2 
   5  chr5_51127243     HPrz    G    A        0      0        2 
   5  chr5_51127243     ZBoe    G    A        0      0        2 
   5  chr5_51127243     ZGre    G    A        0      0        2 
   5  chr5_51127243     ZHar    G    A        0      0        2 
   5  chr5_51127243   Sample    G    A        1      2        2 
   5  chr5_51132643     AAsi    A    C        0      0        2 
   5  chr5_51132643     AKia    A    C        0      0        2 
   5  chr5_51132643     AOna    A    C        0      0        2 
   5  chr5_51132643     ASom    A    C        0      0        2 
   5  chr5_51132643     HCab    A    C        1      2        2 
   5  chr5_51132643     HPrz    A    C        0      0        2 
   5  chr5_51132643     ZBoe    A    C        0      0        2 
   5  chr5_51132643     ZGre    A    C        0      0        2 
   5  chr5_51132643     ZHar    A    C        0      0        2 
   5  chr5_51132643   Sample    A    C        0      0        2 
   5  chr5_51147892     AAsi    T    C        1      2        2 
   5  chr5_51147892     AKia    T    C        0      0        2 
   5  chr5_51147892     AOna    T    C        0      0        2 
   5  chr5_51147892     ASom    T    C        1      2        2 
   5  chr5_51147892     HCab    T    C        0      0        2 
   5  chr5_51147892     HPrz    T    C        0      0        2 
   5  chr5_51147892     ZBoe    T    C        0      0        2 
   5  chr5_51147892     ZGre    T    C      0.5      1        2 
   5  chr5_51147892     ZHar    T    C        0      0        2 
   5  chr5_51147892   Sample    T    C        1      2        2 
   5  chr5_51150077     AAsi    C    T        0      0        2 
   5  chr5_51150077     AKia    C    T        0      0        2 
   5  chr5_51150077     AOna    C    T        0      0        2 
   5  chr5_51150077     ASom    C    T        0      0        2 
   5  chr5_51150077     HCab    C    T        0      0        2 
   5  chr5_51150077     HPrz    C    T        0      0        2 
   5  chr5_51150077     ZBoe    C    T        0      0        2 
   5  chr5_51150077     ZGre    C    T        0      0        2 
   5  chr5_51150077     ZHar    C    T        1      2        2 
   5  chr5_51150077   Sample    C    T        0      0        2 
   5  chr5_51152754     AAsi    C    G        0      0        2 
   5  chr5_51152754     AKia    C    G        0      0        2 
   5  chr5_51152754     AOna    C    G        0      0        2 
   5  chr5_51152754     ASom    C    G        0      0        2 
   5  chr5_51152754     HCab    C    G        0      0        2 
   5  chr5_51152754     HPrz    C    G        0      0        2 
   5  chr5_51152754     ZBoe    C    G      0.5      1        2 
   5  chr5_51152754     ZGre    C    G        0      0        2 
   5  chr5_51152754     ZHar    C    G        0      0        2 
   5  chr5_51152754   Sample    C    G        0      0        2 
   5  chr5_51156547     AAsi    G    A        0      0        2 
   5  chr5_51156547     AKia    G    A        0      0        2 
   5  chr5_51156547     AOna    G    A      0.5      1        2 
   5  chr5_51156547     ASom    G    A        0      0        2 
   5  chr5_51156547     HCab    G    A        0      0        2 
   5  chr5_51156547     HPrz    G    A        0      0        2 
   5  chr5_51156547     ZBoe    G    A        0      0        2 
   5  chr5_51156547     ZGre    G    A        0      0        2 
   5  chr5_51156547     ZHar    G    A        0      0        2 
   5  chr5_51156547   Sample    G    A        0      0        2 
   5  chr5_51158834     AAsi    T    C        0      0        2 
   5  chr5_51158834     AKia    T    C        0      0        2 
   5  chr5_51158834     AOna    T    C        0      0        2 
   5  chr5_51158834     ASom    T    C        0      0        2 
   5  chr5_51158834     HCab    T    C        1      2        2 
   5  chr5_51158834     HPrz    T    C        1      2        2 
   5  chr5_51158834     ZBoe    T    C        0      0        2 
   5  chr5_51158834     ZGre    T    C        0      0        2 
   5  chr5_51158834     ZHar    T    C        0      0        2 
   5  chr5_51158834   Sample    T    C        0      0        2 
   5  chr5_51161780     AAsi    A    G        0      0        2 
   5  chr5_51161780     AKia    A    G        0      0        2 
   5  chr5_51161780     AOna    A    G        0      0        2 
   5  chr5_51161780     ASom    A    G        0      0        2 
   5  chr5_51161780     HCab    A    G        1      2        2 
   5  chr5_51161780     HPrz    A    G        1      2        2 
   5  chr5_51161780     ZBoe    A    G        0      0        2 
   5  chr5_51161780     ZGre    A    G        0      0        2 
   5  chr5_51161780     ZHar    A    G        0      0        2 
   5  chr5_51161780   Sample    A    G        0      0        2 
   5  chr5_51161819     AAsi    C    G        0      0        2 
   5  chr5_51161819     AKia    C    G      0.5      1        2 
   5  chr5_51161819     AOna    C    G        0      0        2 
   5  chr5_51161819     ASom    C    G        0      0        2 
   5  chr5_51161819     HCab    C    G        0      0        2 
   5  chr5_51161819     HPrz    C    G        0      0        2 
   5  chr5_51161819     ZBoe    C    G        0      0        2 
   5  chr5_51161819     ZGre    C    G        0      0        2 
   5  chr5_51161819     ZHar    C    G        0      0        2 
   5  chr5_51161819   Sample    C    G        0      0        2 
   5  chr5_51174331     AAsi    G    T      0.5      1        2 
   5  chr5_51174331     AKia    G    T        0      0        2 
   5  chr5_51174331     AOna    G    T        0      0        2 
   5  chr5_51174331     ASom    G    T        0      0        2 
   5  chr5_51174331     HCab    G    T        0      0        2 
   5  chr5_51174331     HPrz    G    T        0      0        2 
   5  chr5_51174331     ZBoe    G    T        0      0        2 
   5  chr5_51174331     ZGre    G    T        0      0        2 
   5  chr5_51174331     ZHar    G    T        0      0        2 
   5  chr5_51174331   Sample    G    T        1      2        2 
   5  chr5_51178989     AAsi    A    C        0      0        2 
   5  chr5_51178989     AKia    A    C        0      0        2 
   5  chr5_51178989     AOna    A    C        0      0        2 
   5  chr5_51178989     ASom    A    C        0      0        2 
   5  chr5_51178989     HCab    A    C        0      0        2 
   5  chr5_51178989     HPrz    A    C      0.5      1        2 
   5  chr5_51178989     ZBoe    A    C        0      0        2 
   5  chr5_51178989     ZGre    A    C        0      0        2 
   5  chr5_51178989     ZHar    A    C        0      0        2 
   5  chr5_51178989   Sample    A    C        0      0        2 
   5  chr5_51186680     AAsi    G    A        0      0        2 
   5  chr5_51186680     AKia    G    A        0      0        2 
   5  chr5_51186680     AOna    G    A        0      0        2 
   5  chr5_51186680     ASom    G    A        0      0        2 
   5  chr5_51186680     HCab    G    A        0      0        2 
   5  chr5_51186680     HPrz    G    A        0      0        2 
   5  chr5_51186680     ZBoe    G    A        1      2        2 
   5  chr5_51186680     ZGre    G    A        1      2        2 
   5  chr5_51186680     ZHar    G    A        1      2        2 
   5  chr5_51186680   Sample    G    A        0      0        2 
   5  chr5_51186955     AAsi    C    T        0      0        2 
   5  chr5_51186955     AKia    C    T        0      0        2 
   5  chr5_51186955     AOna    C    T        0      0        2 
   5  chr5_51186955     ASom    C    T        0      0        2 
   5  chr5_51186955     HCab    C    T        0      0        2 
   5  chr5_51186955     HPrz    C    T        0      0        2 
   5  chr5_51186955     ZBoe    C    T        0      0        2 
   5  chr5_51186955     ZGre    C    T      0.5      1        2 
   5  chr5_51186955     ZHar    C    T        0      0        2 
   5  chr5_51186955   Sample    C    T        0      0        2 
   5  chr5_51191807     AAsi    G    A        0      0        2 
   5  chr5_51191807     AKia    G    A        0      0        2 
   5  chr5_51191807     AOna    G    A        0      0        2 
   5  chr5_51191807     ASom    G    A        1      2        2 
   5  chr5_51191807     HCab    G    A        0      0        2 
   5  chr5_51191807     HPrz    G    A        0      0        2 
   5  chr5_51191807     ZBoe    G    A        0      0        2 
   5  chr5_51191807     ZGre    G    A        0      0        2 
   5  chr5_51191807     ZHar    G    A        0      0        2 
   5  chr5_51191807   Sample    G    A        0      0        2 
   5  chr5_51194743     AAsi    T    C        0      0        2 
   5  chr5_51194743     AKia    T    C        0      0        2 
   5  chr5_51194743     AOna    T    C        0      0        2 
   5  chr5_51194743     ASom    T    C        0      0        2 
   5  chr5_51194743     HCab    T    C        1      2        2 
   5  chr5_51194743     HPrz    T    C        1      2        2 
   5  chr5_51194743     ZBoe    T    C        0      0        2 
   5  chr5_51194743     ZGre    T    C        0      0        2 
   5  chr5_51194743     ZHar    T    C        0      0        2 
   5  chr5_51194743   Sample    T    C        0      0        2 
   5  chr5_51195982     AAsi    A    T        0      0        2 
   5  chr5_51195982     AKia    A    T        0      0        2 
   5  chr5_51195982     AOna    A    T        0      0        2 
   5  chr5_51195982     ASom    A    T        0      0        2 
   5  chr5_51195982     HCab    A    T        0      0        2 
   5  chr5_51195982     HPrz    A    T        0      0        2 
   5  chr5_51195982     ZBoe    A    T        0      0        2 
   5  chr5_51195982     ZGre    A    T      0.5      1        2 
   5  chr5_51195982     ZHar    A    T        0      0        2 
   5  chr5_51195982   Sample    A    T        0      0        2 
   5  chr5_51198549     AAsi    G    C        0      0        2 
   5  chr5_51198549     AKia    G    C        0      0        2 
   5  chr5_51198549     AOna    G    C        0      0        2 
   5  chr5_51198549     ASom    G    C        0      0        2 
   5  chr5_51198549     HCab    G    C        0      0        2 
   5  chr5_51198549     HPrz    G    C        0      0        2 
   5  chr5_51198549     ZBoe    G    C        0      0        2 
   5  chr5_51198549     ZGre    G    C      0.5      1        2 
   5  chr5_51198549     ZHar    G    C        0      0        2 
   5  chr5_51198549   Sample    G    C        0      0        2 
   5  chr5_51200407     AAsi    T    C        0      0        2 
   5  chr5_51200407     AKia    T    C        0      0        2 
   5  chr5_51200407     AOna    T    C        0      0        2 
   5  chr5_51200407     ASom    T    C        0      0        2 
   5  chr5_51200407     HCab    T    C        0      0        2 
   5  chr5_51200407     HPrz    T    C        0      0        2 
   5  chr5_51200407     ZBoe    T    C        0      0        2 
   5  chr5_51200407     ZGre    T    C        0      0        2 
   5  chr5_51200407     ZHar    T    C        1      2        2 
   5  chr5_51200407   Sample    T    C        0      0        2 
   5  chr5_51203011     AAsi    C    T        0      0        2 
   5  chr5_51203011     AKia    C    T        0      0        2 
   5  chr5_51203011     AOna    C    T        0      0        2 
   5  chr5_51203011     ASom    C    T        0      0        2 
   5  chr5_51203011     HCab    C    T      0.5      1        2 
   5  chr5_51203011     HPrz    C    T        0      0        2 
   5  chr5_51203011     ZBoe    C    T        0      0        2 
   5  chr5_51203011     ZGre    C    T        0      0        2 
   5  chr5_51203011     ZHar    C    T        0      0        2 
   5  chr5_51203011   Sample    C    T        0      0        2 
   5  chr5_51204105     AAsi    T    C      0.5      1        2 
   5  chr5_51204105     AKia    T    C        0      0        2 
   5  chr5_51204105     AOna    T    C        0      0        2 
   5  chr5_51204105     ASom    T    C        0      0        2 
   5  chr5_51204105     HCab    T    C        0      0        2 
   5  chr5_51204105     HPrz    T    C        0      0        2 
   5  chr5_51204105     ZBoe    T    C        0      0        2 
   5  chr5_51204105     ZGre    T    C        0      0        2 
   5  chr5_51204105     ZHar    T    C        0      0        2 
   5  chr5_51204105   Sample    T    C        0      0        2 
   5  chr5_51204654     AAsi    C    G        0      0        2 
   5  chr5_51204654     AKia    C    G      0.5      1        2 
   5  chr5_51204654     AOna    C    G        0      0        2 
   5  chr5_51204654     ASom    C    G        0      0        2 
   5  chr5_51204654     HCab    C    G        0      0        2 
   5  chr5_51204654     HPrz    C    G        0      0        2 
   5  chr5_51204654     ZBoe    C    G        0      0        2 
   5  chr5_51204654     ZGre    C    G        0      0        2 
   5  chr5_51204654     ZHar    C    G        0      0        2 
   5  chr5_51204654   Sample    C    G        0      0        2 
   5  chr5_51206750     AAsi    G    C        0      0        2 
   5  chr5_51206750     AKia    G    C        0      0        2 
   5  chr5_51206750     AOna    G    C        0      0        2 
   5  chr5_51206750     ASom    G    C        0      0        2 
   5  chr5_51206750     HCab    G    C        1      2        2 
   5  chr5_51206750     HPrz    G    C        1      2        2 
   5  chr5_51206750     ZBoe    G    C        0      0        2 
   5  chr5_51206750     ZGre    G    C        0      0        2 
   5  chr5_51206750     ZHar    G    C        0      0        2 
   5  chr5_51206750   Sample    G    C        0      0        2 
   5  chr5_51217843     AAsi    C    T        0      0        2 
   5  chr5_51217843     AKia    C    T        0      0        2 
   5  chr5_51217843     AOna    C    T        0      0        2 
   5  chr5_51217843     ASom    C    T        0      0        2 
   5  chr5_51217843     HCab    C    T        0      0        2 
   5  chr5_51217843     HPrz    C    T        0      0        2 
   5  chr5_51217843     ZBoe    C    T        0      0        2 
   5  chr5_51217843     ZGre    C    T        0      0        2 
   5  chr5_51217843     ZHar    C    T        1      2        2 
   5  chr5_51217843   Sample    C    T        0      0        2 
   5  chr5_51217907     AAsi    A    G        0      0        2 
   5  chr5_51217907     AKia    A    G        0      0        2 
   5  chr5_51217907     AOna    A    G        0      0        2 
   5  chr5_51217907     ASom    A    G        0      0        2 
   5  chr5_51217907     HCab    A    G        0      0        2 
   5  chr5_51217907     HPrz    A    G        0      0        2 
   5  chr5_51217907     ZBoe    A    G      0.5      1        2 
   5  chr5_51217907     ZGre    A    G        0      0        2 
   5  chr5_51217907     ZHar    A    G        0      0        2 
   5  chr5_51217907   Sample    A    G        0      0        2 
   5  chr5_51218138     AAsi    C    T        0      0        2 
   5  chr5_51218138     AKia    C    T        0      0        2 
   5  chr5_51218138     AOna    C    T        0      0        2 
   5  chr5_51218138     ASom    C    T        0      0        2 
   5  chr5_51218138     HCab    C    T        1      2        2 
   5  chr5_51218138     HPrz    C    T        1      2        2 
   5  chr5_51218138     ZBoe    C    T        0      0        2 
   5  chr5_51218138     ZGre    C    T        0      0        2 
   5  chr5_51218138     ZHar    C    T        0      0        2 
   5  chr5_51218138   Sample    C    T        0      0        2 
   5  chr5_51224169     AAsi    G    C        0      0        2 
   5  chr5_51224169     AKia    G    C        1      2        2 
   5  chr5_51224169     AOna    G    C        1      2        2 
   5  chr5_51224169     ASom    G    C        0      0        2 
   5  chr5_51224169     HCab    G    C        0      0        2 
   5  chr5_51224169     HPrz    G    C        0      0        2 
   5  chr5_51224169     ZBoe    G    C        0      0        2 
   5  chr5_51224169     ZGre    G    C        0      0        2 
   5  chr5_51224169     ZHar    G    C        0      0        2 
   5  chr5_51224169   Sample    G    C        0      0        2 
   5  chr5_51227844     AAsi    G    A        0      0        2 
   5  chr5_51227844     AKia    G    A        0      0        2 
   5  chr5_51227844     AOna    G    A        0      0        2 
   5  chr5_51227844     ASom    G    A        0      0        2 
   5  chr5_51227844     HCab    G    A        0      0        2 
   5  chr5_51227844     HPrz    G    A        0      0        2 
   5  chr5_51227844     ZBoe    G    A        0      0        2 
   5  chr5_51227844     ZGre    G    A        1      2        2 
   5  chr5_51227844     ZHar    G    A        0      0        2 
   5  chr5_51227844   Sample    G    A        0      0        2 
   5  chr5_51228192     AAsi    A    G        0      0        2 
   5  chr5_51228192     AKia    A    G        0      0        2 
   5  chr5_51228192     AOna    A    G        0      0        2 
   5  chr5_51228192     ASom    A    G        0      0        2 
   5  chr5_51228192     HCab    A    G        1      2        2 
   5  chr5_51228192     HPrz    A    G        1      2        2 
   5  chr5_51228192     ZBoe    A    G        0      0        2 
   5  chr5_51228192     ZGre    A    G        0      0        2 
   5  chr5_51228192     ZHar    A    G        0      0        2 
   5  chr5_51228192   Sample    A    G        0      0        2 
   5  chr5_51231946     AAsi    A    G        0      0        2 
   5  chr5_51231946     AKia    A    G      0.5      1        2 
   5  chr5_51231946     AOna    A    G        0      0        2 
   5  chr5_51231946     ASom    A    G        0      0        2 
   5  chr5_51231946     HCab    A    G        0      0        2 
   5  chr5_51231946     HPrz    A    G        0      0        2 
   5  chr5_51231946     ZBoe    A    G        0      0        2 
   5  chr5_51231946     ZGre    A    G        0      0        2 
   5  chr5_51231946     ZHar    A    G        0      0        2 
   5  chr5_51231946   Sample    A    G        0      0        2 
   5  chr5_51233431     AAsi    A    G        0      0        2 
   5  chr5_51233431     AKia    A    G        0      0        2 
   5  chr5_51233431     AOna    A    G        0      0        2 
   5  chr5_51233431     ASom    A    G        0      0        2 
   5  chr5_51233431     HCab    A    G        0      0        2 
   5  chr5_51233431     HPrz    A    G        0      0        2 
   5  chr5_51233431     ZBoe    A    G        1      2        2 
   5  chr5_51233431     ZGre    A    G        0      0        2 
   5  chr5_51233431     ZHar    A    G        0      0        2 
   5  chr5_51233431   Sample    A    G        0      0        2 
   5  chr5_51236246     AAsi    C    T        0      0        2 
   5  chr5_51236246     AKia    C    T        0      0        2 
   5  chr5_51236246     AOna    C    T      0.5      1        2 
   5  chr5_51236246     ASom    C    T        0      0        2 
   5  chr5_51236246     HCab    C    T        0      0        2 
   5  chr5_51236246     HPrz    C    T        0      0        2 
   5  chr5_51236246     ZBoe    C    T        0      0        2 
   5  chr5_51236246     ZGre    C    T        0      0        2 
   5  chr5_51236246     ZHar    C    T        0      0        2 
   5  chr5_51236246   Sample    C    T        0      0        2 
   5  chr5_51245775     AAsi    G    C        0      0        2 
   5  chr5_51245775     AKia    G    C        0      0        2 
   5  chr5_51245775     AOna    G    C      0.5      1        2 
   5  chr5_51245775     ASom    G    C        0      0        2 
   5  chr5_51245775     HCab    G    C        0      0        2 
   5  chr5_51245775     HPrz    G    C        0      0        2 
   5  chr5_51245775     ZBoe    G    C        0      0        2 
   5  chr5_51245775     ZGre    G    C        0      0        2 
   5  chr5_51245775     ZHar    G    C        0      0        2 
   5  chr5_51245775   Sample    G    C        0      0        2 
   5  chr5_51266942     AAsi    G    A        0      0        2 
   5  chr5_51266942     AKia    G    A        0      0        2 
   5  chr5_51266942     AOna    G    A      0.5      1        2 
   5  chr5_51266942     ASom    G    A        0      0        2 
   5  chr5_51266942     HCab    G    A        0      0        2 
   5  chr5_51266942     HPrz    G    A        0      0        2 
   5  chr5_51266942     ZBoe    G    A        0      0        2 
   5  chr5_51266942     ZGre    G    A        0      0        2 
   5  chr5_51266942     ZHar    G    A        0      0        2 
   5  chr5_51266942   Sample    G    A        0      0        2 
   5  chr5_51270377     AAsi    G    A        0      0        2 
   5  chr5_51270377     AKia    G    A        0      0        2 
   5  chr5_51270377     AOna    G    A        0      0        2 
   5  chr5_51270377     ASom    G    A        0      0        2 
   5  chr5_51270377     HCab    G    A        1      2        2 
   5  chr5_51270377     HPrz    G    A        1      2        2 
   5  chr5_51270377     ZBoe    G    A        0      0        2 
   5  chr5_51270377     ZGre    G    A        0      0        2 
   5  chr5_51270377     ZHar    G    A        0      0        2 
   5  chr5_51270377   Sample    G    A        0      0        2 
   5  chr5_51270487     AAsi    G    C        0      0        2 
   5  chr5_51270487     AKia    G    C        0      0        2 
   5  chr5_51270487     AOna    G    C        0      0        2 
   5  chr5_51270487     ASom    G    C        0      0        2 
   5  chr5_51270487     HCab    G    C        1      2        2 
   5  chr5_51270487     HPrz    G    C        1      2        2 
   5  chr5_51270487     ZBoe    G    C        0      0        2 
   5  chr5_51270487     ZGre    G    C        0      0        2 
   5  chr5_51270487     ZHar    G    C        0      0        2 
   5  chr5_51270487   Sample    G    C        0      0        2 
   5  chr5_51270532     AAsi    C    T        0      0        2 
   5  chr5_51270532     AKia    C    T        0      0        2 
   5  chr5_51270532     AOna    C    T        0      0        2 
   5  chr5_51270532     ASom    C    T        0      0        2 
   5  chr5_51270532     HCab    C    T        1      2        2 
   5  chr5_51270532     HPrz    C    T        1      2        2 
   5  chr5_51270532     ZBoe    C    T        0      0        2 
   5  chr5_51270532     ZGre    C    T        0      0        2 
   5  chr5_51270532     ZHar    C    T        0      0        2 
   5  chr5_51270532   Sample    C    T        0      0        2 
   5  chr5_51270889     AAsi    G    A        0      0        2 
   5  chr5_51270889     AKia    G    A        0      0        2 
   5  chr5_51270889     AOna    G    A        0      0        2 
   5  chr5_51270889     ASom    G    A        0      0        2 
   5  chr5_51270889     HCab    G    A        1      2        2 
   5  chr5_51270889     HPrz    G    A        1      2        2 
   5  chr5_51270889     ZBoe    G    A        0      0        2 
   5  chr5_51270889     ZGre    G    A        0      0        2 
   5  chr5_51270889     ZHar    G    A        0      0        2 
   5  chr5_51270889   Sample    G    A        0      0        2 
   5  chr5_51280153     AAsi    C    G        0      0        2 
   5  chr5_51280153     AKia    C    G        0      0        2 
   5  chr5_51280153     AOna    C    G        0      0        2 
   5  chr5_51280153     ASom    C    G        0      0        2 
   5  chr5_51280153     HCab    C    G        1      2        2 
   5  chr5_51280153     HPrz    C    G        1      2        2 
   5  chr5_51280153     ZBoe    C    G        0      0        2 
   5  chr5_51280153     ZGre    C    G        0      0        2 
   5  chr5_51280153     ZHar    C    G        0      0        2 
   5  chr5_51280153   Sample    C    G        0      0        2 
   5  chr5_51293818     AAsi    A    G        1      2        2 
   5  chr5_51293818     AKia    A    G        0      0        2 
   5  chr5_51293818     AOna    A    G        0      0        2 
   5  chr5_51293818     ASom    A    G        1      2        2 
   5  chr5_51293818     HCab    A    G        0      0        2 
   5  chr5_51293818     HPrz    A    G        0      0        2 
   5  chr5_51293818     ZBoe    A    G        0      0        2 
   5  chr5_51293818     ZGre    A    G        0      0        2 
   5  chr5_51293818     ZHar    A    G        0      0        2 
   5  chr5_51293818   Sample    A    G        1      2        2 
   5  chr5_51304459     AAsi    G    T        0      0        2 
   5  chr5_51304459     AKia    G    T        0      0        2 
   5  chr5_51304459     AOna    G    T        0      0        2 
   5  chr5_51304459     ASom    G    T        0      0        2 
   5  chr5_51304459     HCab    G    T        1      2        2 
   5  chr5_51304459     HPrz    G    T        1      2        2 
   5  chr5_51304459     ZBoe    G    T        0      0        2 
   5  chr5_51304459     ZGre    G    T        0      0        2 
   5  chr5_51304459     ZHar    G    T        0      0        2 
   5  chr5_51304459   Sample    G    T        0      0        2 
   5  chr5_51310457     AAsi    G    T        1      2        2 
   5  chr5_51310457     AKia    G    T        0      0        2 
   5  chr5_51310457     AOna    G    T        0      0        2 
   5  chr5_51310457     ASom    G    T        0      0        2 
   5  chr5_51310457     HCab    G    T        0      0        2 
   5  chr5_51310457     HPrz    G    T        0      0        2 
   5  chr5_51310457     ZBoe    G    T        0      0        2 
   5  chr5_51310457     ZGre    G    T        0      0        2 
   5  chr5_51310457     ZHar    G    T        0      0        2 
   5  chr5_51310457   Sample    G    T        1      2        2 
   5  chr5_51314553     AAsi    A    G        0      0        2 
   5  chr5_51314553     AKia    A    G        0      0        2 
   5  chr5_51314553     AOna    A    G        0      0        2 
   5  chr5_51314553     ASom    A    G        0      0        2 
   5  chr5_51314553     HCab    A    G        0      0        2 
   5  chr5_51314553     HPrz    A    G        0      0        2 
   5  chr5_51314553     ZBoe    A    G        1      2        2 
   5  chr5_51314553     ZGre    A    G        0      0        2 
   5  chr5_51314553     ZHar    A    G        1      2        2 
   5  chr5_51314553   Sample    A    G        0      0        2 
   5  chr5_51314798     AAsi    A    C        0      0        2 
   5  chr5_51314798     AKia    A    C      0.5      1        2 
   5  chr5_51314798     AOna    A    C        0      0        2 
   5  chr5_51314798     ASom    A    C        0      0        2 
   5  chr5_51314798     HCab    A    C        0      0        2 
   5  chr5_51314798     HPrz    A    C        0      0        2 
   5  chr5_51314798     ZBoe    A    C        0      0        2 
   5  chr5_51314798     ZGre    A    C        0      0        2 
   5  chr5_51314798     ZHar    A    C        0      0        2 
   5  chr5_51314798   Sample    A    C        0      0        2 
   5  chr5_51316186     AAsi    C    T        0      0        2 
   5  chr5_51316186     AKia    C    T      0.5      1        2 
   5  chr5_51316186     AOna    C    T        0      0        2 
   5  chr5_51316186     ASom    C    T        0      0        2 
   5  chr5_51316186     HCab    C    T        0      0        2 
   5  chr5_51316186     HPrz    C    T        0      0        2 
   5  chr5_51316186     ZBoe    C    T        0      0        2 
   5  chr5_51316186     ZGre    C    T        0      0        2 
   5  chr5_51316186     ZHar    C    T        0      0        2 
   5  chr5_51316186   Sample    C    T        0      0        2 
   5  chr5_51319329     AAsi    G    A        0      0        2 
   5  chr5_51319329     AKia    G    A        0      0        2 
   5  chr5_51319329     AOna    G    A        0      0        2 
   5  chr5_51319329     ASom    G    A        0      0        2 
   5  chr5_51319329     HCab    G    A        0      0        2 
   5  chr5_51319329     HPrz    G    A        0      0        2 
   5  chr5_51319329     ZBoe    G    A        0      0        2 
   5  chr5_51319329     ZGre    G    A        1      2        2 
   5  chr5_51319329     ZHar    G    A        0      0        2 
   5  chr5_51319329   Sample    G    A        0      0        2 
   5  chr5_51320609     AAsi    G    C        0      0        2 
   5  chr5_51320609     AKia    G    C        0      0        2 
   5  chr5_51320609     AOna    G    C        0      0        2 
   5  chr5_51320609     ASom    G    C        1      2        2 
   5  chr5_51320609     HCab    G    C        0      0        2 
   5  chr5_51320609     HPrz    G    C        0      0        2 
   5  chr5_51320609     ZBoe    G    C        0      0        2 
   5  chr5_51320609     ZGre    G    C        0      0        2 
   5  chr5_51320609     ZHar    G    C        0      0        2 
   5  chr5_51320609   Sample    G    C        0      0        2 
   5  chr5_51322265     AAsi    A    G        0      0        2 
   5  chr5_51322265     AKia    A    G        0      0        2 
   5  chr5_51322265     AOna    A    G        0      0        2 
   5  chr5_51322265     ASom    A    G        0      0        2 
   5  chr5_51322265     HCab    A    G        0      0        2 
   5  chr5_51322265     HPrz    A    G        0      0        2 
   5  chr5_51322265     ZBoe    A    G        0      0        2 
   5  chr5_51322265     ZGre    A    G        0      0        2 
   5  chr5_51322265     ZHar    A    G      0.5      1        2 
   5  chr5_51322265   Sample    A    G        0      0        2 
   5  chr5_51323870     AAsi    C    T        0      0        2 
   5  chr5_51323870     AKia    C    T        0      0        2 
   5  chr5_51323870     AOna    C    T        0      0        2 
   5  chr5_51323870     ASom    C    T        0      0        2 
   5  chr5_51323870     HCab    C    T        0      0        2 
   5  chr5_51323870     HPrz    C    T        0      0        2 
   5  chr5_51323870     ZBoe    C    T      0.5      1        2 
   5  chr5_51323870     ZGre    C    T        0      0        2 
   5  chr5_51323870     ZHar    C    T        0      0        2 
   5  chr5_51323870   Sample    C    T        0      0        2 
   5  chr5_51326331     AAsi    G    A        0      0        2 
   5  chr5_51326331     AKia    G    A        0      0        2 
   5  chr5_51326331     AOna    G    A        0      0        2 
   5  chr5_51326331     ASom    G    A        0      0        2 
   5  chr5_51326331     HCab    G    A        1      2        2 
   5  chr5_51326331     HPrz    G    A        1      2        2 
   5  chr5_51326331     ZBoe    G    A        0      0        2 
   5  chr5_51326331     ZGre    G    A        0      0        2 
   5  chr5_51326331     ZHar    G    A        0      0        2 
   5  chr5_51326331   Sample    G    A        0      0        2 
   5  chr5_51332812     AAsi    G    A        0      0        2 
   5  chr5_51332812     AKia    G    A        0      0        2 
   5  chr5_51332812     AOna    G    A        0      0        2 
   5  chr5_51332812     ASom    G    A        1      2        2 
   5  chr5_51332812     HCab    G    A        0      0        2 
   5  chr5_51332812     HPrz    G    A        0      0        2 
   5  chr5_51332812     ZBoe    G    A        0      0        2 
   5  chr5_51332812     ZGre    G    A        0      0        2 
   5  chr5_51332812     ZHar    G    A        0      0        2 
   5  chr5_51332812   Sample    G    A        0      0        2 
   5  chr5_51335538     AAsi    C    G        0      0        2 
   5  chr5_51335538     AKia    C    G        0      0        2 
   5  chr5_51335538     AOna    C    G        0      0        2 
   5  chr5_51335538     ASom    C    G        0      0        2 
   5  chr5_51335538     HCab    C    G        1      2        2 
   5  chr5_51335538     HPrz    C    G        1      2        2 
   5  chr5_51335538     ZBoe    C    G        0      0        2 
   5  chr5_51335538     ZGre    C    G        0      0        2 
   5  chr5_51335538     ZHar    C    G        0      0        2 
   5  chr5_51335538   Sample    C    G        0      0        2 
   5  chr5_51336682     AAsi    C    G        0      0        2 
   5  chr5_51336682     AKia    C    G        0      0        2 
   5  chr5_51336682     AOna    C    G      0.5      1        2 
   5  chr5_51336682     ASom    C    G        0      0        2 
   5  chr5_51336682     HCab    C    G        0      0        2 
   5  chr5_51336682     HPrz    C    G        0      0        2 
   5  chr5_51336682     ZBoe    C    G        0      0        2 
   5  chr5_51336682     ZGre    C    G        0      0        2 
   5  chr5_51336682     ZHar    C    G        0      0        2 
   5  chr5_51336682   Sample    C    G        0      0        2 
   5  chr5_51341167     AAsi    A    G        0      0        2 
   5  chr5_51341167     AKia    A    G        0      0        2 
   5  chr5_51341167     AOna    A    G        0      0        2 
   5  chr5_51341167     ASom    A    G        0      0        2 
   5  chr5_51341167     HCab    A    G      0.5      1        2 
   5  chr5_51341167     HPrz    A    G        0      0        2 
   5  chr5_51341167     ZBoe    A    G        0      0        2 
   5  chr5_51341167     ZGre    A    G        0      0        2 
   5  chr5_51341167     ZHar    A    G        0      0        2 
   5  chr5_51341167   Sample    A    G        0      0        2 
   5  chr5_51341838     AAsi    A    G        0      0        2 
   5  chr5_51341838     AKia    A    G        0      0        2 
   5  chr5_51341838     AOna    A    G        0      0        2 
   5  chr5_51341838     ASom    A    G        0      0        2 
   5  chr5_51341838     HCab    A    G        0      0        2 
   5  chr5_51341838     HPrz    A    G        0      0        2 
   5  chr5_51341838     ZBoe    A    G        0      0        2 
   5  chr5_51341838     ZGre    A    G        0      0        2 
   5  chr5_51341838     ZHar    A    G      0.5      1        2 
   5  chr5_51341838   Sample    A    G        0      0        2 
   5  chr5_51376139     AAsi    G    T        0      0        2 
   5  chr5_51376139     AKia    G    T        0      0        2 
   5  chr5_51376139     AOna    G    T        0      0        2 
   5  chr5_51376139     ASom    G    T        0      0        2 
   5  chr5_51376139     HCab    G    T        1      2        2 
   5  chr5_51376139     HPrz    G    T        1      2        2 
   5  chr5_51376139     ZBoe    G    T        0      0        2 
   5  chr5_51376139     ZGre    G    T        0      0        2 
   5  chr5_51376139     ZHar    G    T        0      0        2 
   5  chr5_51376139   Sample    G    T        0      0        2 
   5  chr5_51381366     AAsi    T    A        0      0        2 
   5  chr5_51381366     AKia    T    A        0      0        2 
   5  chr5_51381366     AOna    T    A        0      0        2 
   5  chr5_51381366     ASom    T    A        0      0        2 
   5  chr5_51381366     HCab    T    A        1      2        2 
   5  chr5_51381366     HPrz    T    A        1      2        2 
   5  chr5_51381366     ZBoe    T    A        0      0        2 
   5  chr5_51381366     ZGre    T    A        0      0        2 
   5  chr5_51381366     ZHar    T    A        0      0        2 
   5  chr5_51381366   Sample    T    A        0      0        2 
   5  chr5_51387999     AAsi    A    G        0      0        2 
   5  chr5_51387999     AKia    A    G        0      0        2 
   5  chr5_51387999     AOna    A    G        0      0        2 
   5  chr5_51387999     ASom    A    G        0      0        2 
   5  chr5_51387999     HCab    A    G        0      0        2 
   5  chr5_51387999     HPrz    A    G      0.5      1        2 
   5  chr5_51387999     ZBoe    A    G        0      0        2 
   5  chr5_51387999     ZGre    A    G        0      0        2 
   5  chr5_51387999     ZHar    A    G        0      0        2 
   5  chr5_51387999   Sample    A    G        0      0        2 
   5  chr5_51388029     AAsi    T    C        0      0        2 
   5  chr5_51388029     AKia    T    C        0      0        2 
   5  chr5_51388029     AOna    T    C        0      0        2 
   5  chr5_51388029     ASom    T    C        1      2        2 
   5  chr5_51388029     HCab    T    C        0      0        2 
   5  chr5_51388029     HPrz    T    C        0      0        2 
   5  chr5_51388029     ZBoe    T    C        0      0        2 
   5  chr5_51388029     ZGre    T    C        0      0        2 
   5  chr5_51388029     ZHar    T    C        0      0        2 
   5  chr5_51388029   Sample    T    C        0      0        2 
   5  chr5_51392214     AAsi    A    C      0.5      1        2 
   5  chr5_51392214     AKia    A    C        0      0        2 
   5  chr5_51392214     AOna    A    C        0      0        2 
   5  chr5_51392214     ASom    A    C        0      0        2 
   5  chr5_51392214     HCab    A    C        0      0        2 
   5  chr5_51392214     HPrz    A    C        0      0        2 
   5  chr5_51392214     ZBoe    A    C        0      0        2 
   5  chr5_51392214     ZGre    A    C        0      0        2 
   5  chr5_51392214     ZHar    A    C        0      0        2 
   5  chr5_51392214   Sample    A    C        1      2        2 
   5  chr5_51397847     AAsi    A    G        0      0        2 
   5  chr5_51397847     AKia    A    G        0      0        2 
   5  chr5_51397847     AOna    A    G        0      0        2 
   5  chr5_51397847     ASom    A    G        0      0        2 
   5  chr5_51397847     HCab    A    G        1      2        2 
   5  chr5_51397847     HPrz    A    G        1      2        2 
   5  chr5_51397847     ZBoe    A    G        0      0        2 
   5  chr5_51397847     ZGre    A    G        0      0        2 
   5  chr5_51397847     ZHar    A    G        0      0        2 
   5  chr5_51397847   Sample    A    G        0      0        2 
   5  chr5_51413074     AAsi    T    G        0      0        2 
   5  chr5_51413074     AKia    T    G        0      0        2 
   5  chr5_51413074     AOna    T    G        0      0        2 
   5  chr5_51413074     ASom    T    G        0      0        2 
   5  chr5_51413074     HCab    T    G        1      2        2 
   5  chr5_51413074     HPrz    T    G        1      2        2 
   5  chr5_51413074     ZBoe    T    G        0      0        2 
   5  chr5_51413074     ZGre    T    G        0      0        2 
   5  chr5_51413074     ZHar    T    G        0      0        2 
   5  chr5_51413074   Sample    T    G        0      0        2 
   5  chr5_51420157     AAsi    G    A        0      0        2 
   5  chr5_51420157     AKia    G    A        0      0        2 
   5  chr5_51420157     AOna    G    A        0      0        2 
   5  chr5_51420157     ASom    G    A        0      0        2 
   5  chr5_51420157     HCab    G    A        0      0        2 
   5  chr5_51420157     HPrz    G    A        0      0        2 
   5  chr5_51420157     ZBoe    G    A      0.5      1        2 
   5  chr5_51420157     ZGre    G    A        0      0        2 
   5  chr5_51420157     ZHar    G    A        0      0        2 
   5  chr5_51420157   Sample    G    A        0      0        2 
   5  chr5_51431519     AAsi    T    C        0      0        2 
   5  chr5_51431519     AKia    T    C        0      0        2 
   5  chr5_51431519     AOna    T    C        0      0        2 
   5  chr5_51431519     ASom    T    C        1      2        2 
   5  chr5_51431519     HCab    T    C        0      0        2 
   5  chr5_51431519     HPrz    T    C        0      0        2 
   5  chr5_51431519     ZBoe    T    C        0      0        2 
   5  chr5_51431519     ZGre    T    C        0      0        2 
   5  chr5_51431519     ZHar    T    C        0      0        2 
   5  chr5_51431519   Sample    T    C        0      0        2 
   5  chr5_51433876     AAsi    T    A        0      0        2 
   5  chr5_51433876     AKia    T    A        0      0        2 
   5  chr5_51433876     AOna    T    A        0      0        2 
   5  chr5_51433876     ASom    T    A        0      0        2 
   5  chr5_51433876     HCab    T    A        0      0        2 
   5  chr5_51433876     HPrz    T    A        0      0        2 
   5  chr5_51433876     ZBoe    T    A      0.5      1        2 
   5  chr5_51433876     ZGre    T    A        0      0        2 
   5  chr5_51433876     ZHar    T    A        0      0        2 
   5  chr5_51433876   Sample    T    A        0      0        2 
   5  chr5_51437642     AAsi    G    A        0      0        2 
   5  chr5_51437642     AKia    G    A        0      0        2 
   5  chr5_51437642     AOna    G    A        0      0        2 
   5  chr5_51437642     ASom    G    A        0      0        2 
   5  chr5_51437642     HCab    G    A        1      2        2 
   5  chr5_51437642     HPrz    G    A        1      2        2 
   5  chr5_51437642     ZBoe    G    A        0      0        2 
   5  chr5_51437642     ZGre    G    A        0      0        2 
   5  chr5_51437642     ZHar    G    A        0      0        2 
   5  chr5_51437642   Sample    G    A        0      0        2 
   5  chr5_51438549     AAsi    G    C        0      0        2 
   5  chr5_51438549     AKia    G    C        0      0        2 
   5  chr5_51438549     AOna    G    C        0      0        2 
   5  chr5_51438549     ASom    G    C        0      0        2 
   5  chr5_51438549     HCab    G    C        0      0        2 
   5  chr5_51438549     HPrz    G    C        0      0        2 
   5  chr5_51438549     ZBoe    G    C        0      0        2 
   5  chr5_51438549     ZGre    G    C        1      2        2 
   5  chr5_51438549     ZHar    G    C        0      0        2 
   5  chr5_51438549   Sample    G    C        0      0        2 
   5  chr5_51440604     AAsi    A    G        1      2        2 
   5  chr5_51440604     AKia    A    G        0      0        2 
   5  chr5_51440604     AOna    A    G        0      0        2 
   5  chr5_51440604     ASom    A    G        1      2        2 
   5  chr5_51440604     HCab    A    G        0      0        2 
   5  chr5_51440604     HPrz    A    G        0      0        2 
   5  chr5_51440604     ZBoe    A    G        0      0        2 
   5  chr5_51440604     ZGre    A    G        0      0        2 
   5  chr5_51440604     ZHar    A    G        0      0        2 
   5  chr5_51440604   Sample    A    G        1      2        2 
   5  chr5_51440921     AAsi    A    G        0      0        2 
   5  chr5_51440921     AKia    A    G        0      0        2 
   5  chr5_51440921     AOna    A    G        0      0        2 
   5  chr5_51440921     ASom    A    G        0      0        2 
   5  chr5_51440921     HCab    A    G        0      0        2 
   5  chr5_51440921     HPrz    A    G        0      0        2 
   5  chr5_51440921     ZBoe    A    G        0      0        2 
   5  chr5_51440921     ZGre    A    G        0      0        2 
   5  chr5_51440921     ZHar    A    G      0.5      1        2 
   5  chr5_51440921   Sample    A    G        0      0        2 
   5  chr5_51441378     AAsi    T    C        0      0        2 
   5  chr5_51441378     AKia    T    C        0      0        2 
   5  chr5_51441378     AOna    T    C        0      0        2 
   5  chr5_51441378     ASom    T    C        1      2        2 
   5  chr5_51441378     HCab    T    C        0      0        2 
   5  chr5_51441378     HPrz    T    C        0      0        2 
   5  chr5_51441378     ZBoe    T    C        0      0        2 
   5  chr5_51441378     ZGre    T    C        0      0        2 
   5  chr5_51441378     ZHar    T    C        0      0        2 
   5  chr5_51441378   Sample    T    C        0      0        2 
   5  chr5_51445635     AAsi    T    C        0      0        2 
   5  chr5_51445635     AKia    T    C        0      0        2 
   5  chr5_51445635     AOna    T    C        0      0        2 
   5  chr5_51445635     ASom    T    C        0      0        2 
   5  chr5_51445635     HCab    T    C        1      2        2 
   5  chr5_51445635     HPrz    T    C        1      2        2 
   5  chr5_51445635     ZBoe    T    C        0      0        2 
   5  chr5_51445635     ZGre    T    C        0      0        2 
   5  chr5_51445635     ZHar    T    C        0      0        2 
   5  chr5_51445635   Sample    T    C        0      0        2 
   5  chr5_51452808     AAsi    T    C        0      0        2 
   5  chr5_51452808     AKia    T    C        0      0        2 
   5  chr5_51452808     AOna    T    C        0      0        2 
   5  chr5_51452808     ASom    T    C        0      0        2 
   5  chr5_51452808     HCab    T    C        1      2        2 
   5  chr5_51452808     HPrz    T    C        1      2        2 
   5  chr5_51452808     ZBoe    T    C        0      0        2 
   5  chr5_51452808     ZGre    T    C        0      0        2 
   5  chr5_51452808     ZHar    T    C        0      0        2 
   5  chr5_51452808   Sample    T    C        0      0        2 
   5  chr5_51455915     AAsi    C    T        0      0        2 
   5  chr5_51455915     AKia    C    T        0      0        2 
   5  chr5_51455915     AOna    C    T        0      0        2 
   5  chr5_51455915     ASom    C    T        0      0        2 
   5  chr5_51455915     HCab    C    T        1      2        2 
   5  chr5_51455915     HPrz    C    T        1      2        2 
   5  chr5_51455915     ZBoe    C    T        0      0        2 
   5  chr5_51455915     ZGre    C    T        0      0        2 
   5  chr5_51455915     ZHar    C    T        0      0        2 
   5  chr5_51455915   Sample    C    T        0      0        2 
   5  chr5_51461510     AAsi    T    G        0      0        2 
   5  chr5_51461510     AKia    T    G        0      0        2 
   5  chr5_51461510     AOna    T    G        0      0        2 
   5  chr5_51461510     ASom    T    G        0      0        2 
   5  chr5_51461510     HCab    T    G        0      0        2 
   5  chr5_51461510     HPrz    T    G        0      0        2 
   5  chr5_51461510     ZBoe    T    G      0.5      1        2 
   5  chr5_51461510     ZGre    T    G        0      0        2 
   5  chr5_51461510     ZHar    T    G        0      0        2 
   5  chr5_51461510   Sample    T    G        0      0        2 
   5  chr5_51467706     AAsi    A    G        0      0        2 
   5  chr5_51467706     AKia    A    G        0      0        2 
   5  chr5_51467706     AOna    A    G        0      0        2 
   5  chr5_51467706     ASom    A    G        0      0        2 
   5  chr5_51467706     HCab    A    G        0      0        2 
   5  chr5_51467706     HPrz    A    G        0      0        2 
   5  chr5_51467706     ZBoe    A    G        0      0        2 
   5  chr5_51467706     ZGre    A    G        0      0        2 
   5  chr5_51467706     ZHar    A    G        1      2        2 
   5  chr5_51467706   Sample    A    G        0      0        2 
   5  chr5_51471860     AAsi    C    G        0      0        2 
   5  chr5_51471860     AKia    C    G        0      0        2 
   5  chr5_51471860     AOna    C    G        0      0        2 
   5  chr5_51471860     ASom    C    G        0      0        2 
   5  chr5_51471860     HCab    C    G        1      2        2 
   5  chr5_51471860     HPrz    C    G        1      2        2 
   5  chr5_51471860     ZBoe    C    G        0      0        2 
   5  chr5_51471860     ZGre    C    G        0      0        2 
   5  chr5_51471860     ZHar    C    G        0      0        2 
   5  chr5_51471860   Sample    C    G        0      0        2 
   5  chr5_51473945     AAsi    A    G        0      0        2 
   5  chr5_51473945     AKia    A    G        0      0        2 
   5  chr5_51473945     AOna    A    G        0      0        2 
   5  chr5_51473945     ASom    A    G        0      0        2 
   5  chr5_51473945     HCab    A    G        1      2        2 
   5  chr5_51473945     HPrz    A    G        1      2        2 
   5  chr5_51473945     ZBoe    A    G        0      0        2 
   5  chr5_51473945     ZGre    A    G        0      0        2 
   5  chr5_51473945     ZHar    A    G        0      0        2 
   5  chr5_51473945   Sample    A    G        0      0        2 
   5  chr5_51479222     AAsi    G    A        0      0        2 
   5  chr5_51479222     AKia    G    A        0      0        2 
   5  chr5_51479222     AOna    G    A        0      0        2 
   5  chr5_51479222     ASom    G    A        0      0        2 
   5  chr5_51479222     HCab    G    A        1      2        2 
   5  chr5_51479222     HPrz    G    A        1      2        2 
   5  chr5_51479222     ZBoe    G    A        0      0        2 
   5  chr5_51479222     ZGre    G    A        0      0        2 
   5  chr5_51479222     ZHar    G    A        0      0        2 
   5  chr5_51479222   Sample    G    A        0      0        2 
   5  chr5_51481042     AAsi    G    C        0      0        2 
   5  chr5_51481042     AKia    G    C        0      0        2 
   5  chr5_51481042     AOna    G    C        0      0        2 
   5  chr5_51481042     ASom    G    C        0      0        2 
   5  chr5_51481042     HCab    G    C        0      0        2 
   5  chr5_51481042     HPrz    G    C        0      0        2 
   5  chr5_51481042     ZBoe    G    C        0      0        2 
   5  chr5_51481042     ZGre    G    C      0.5      1        2 
   5  chr5_51481042     ZHar    G    C        0      0        2 
   5  chr5_51481042   Sample    G    C        0      0        2 
   5  chr5_51481251     AAsi    A    C        0      0        2 
   5  chr5_51481251     AKia    A    C        0      0        2 
   5  chr5_51481251     AOna    A    C        0      0        2 
   5  chr5_51481251     ASom    A    C        0      0        2 
   5  chr5_51481251     HCab    A    C        1      2        2 
   5  chr5_51481251     HPrz    A    C        1      2        2 
   5  chr5_51481251     ZBoe    A    C        0      0        2 
   5  chr5_51481251     ZGre    A    C        0      0        2 
   5  chr5_51481251     ZHar    A    C        0      0        2 
   5  chr5_51481251   Sample    A    C        0      0        2 
   5  chr5_51483126     AAsi    A    G        0      0        2 
   5  chr5_51483126     AKia    A    G        0      0        2 
   5  chr5_51483126     AOna    A    G        0      0        2 
   5  chr5_51483126     ASom    A    G        0      0        2 
   5  chr5_51483126     HCab    A    G      0.5      1        2 
   5  chr5_51483126     HPrz    A    G        0      0        2 
   5  chr5_51483126     ZBoe    A    G        0      0        2 
   5  chr5_51483126     ZGre    A    G        0      0        2 
   5  chr5_51483126     ZHar    A    G        0      0        2 
   5  chr5_51483126   Sample    A    G        0      0        2 
   5  chr5_51488718     AAsi    T    C        0      0        2 
   5  chr5_51488718     AKia    T    C        0      0        2 
   5  chr5_51488718     AOna    T    C        0      0        2 
   5  chr5_51488718     ASom    T    C        0      0        2 
   5  chr5_51488718     HCab    T    C        0      0        2 
   5  chr5_51488718     HPrz    T    C      0.5      1        2 
   5  chr5_51488718     ZBoe    T    C        0      0        2 
   5  chr5_51488718     ZGre    T    C        0      0        2 
   5  chr5_51488718     ZHar    T    C        0      0        2 
   5  chr5_51488718   Sample    T    C        0      0        2 
   5  chr5_51489580     AAsi    A    G        0      0        2 
   5  chr5_51489580     AKia    A    G        0      0        2 
   5  chr5_51489580     AOna    A    G        0      0        2 
   5  chr5_51489580     ASom    A    G        0      0        2 
   5  chr5_51489580     HCab    A    G        0      0        2 
   5  chr5_51489580     HPrz    A    G        0      0        2 
   5  chr5_51489580     ZBoe    A    G        0      0        2 
   5  chr5_51489580     ZGre    A    G        1      2        2 
   5  chr5_51489580     ZHar    A    G        0      0        2 
   5  chr5_51489580   Sample    A    G        0      0        2 
   5  chr5_51495636     AAsi    A    G        0      0        2 
   5  chr5_51495636     AKia    A    G        0      0        2 
   5  chr5_51495636     AOna    A    G        0      0        2 
   5  chr5_51495636     ASom    A    G        0      0        2 
   5  chr5_51495636     HCab    A    G        0      0        2 
   5  chr5_51495636     HPrz    A    G        0      0        2 
   5  chr5_51495636     ZBoe    A    G        1      2        2 
   5  chr5_51495636     ZGre    A    G        0      0        2 
   5  chr5_51495636     ZHar    A    G        0      0        2 
   5  chr5_51495636   Sample    A    G        0      0        2 
   5  chr5_51495654     AAsi    A    G        0      0        2 
   5  chr5_51495654     AKia    A    G        0      0        2 
   5  chr5_51495654     AOna    A    G        0      0        2 
   5  chr5_51495654     ASom    A    G        0      0        2 
   5  chr5_51495654     HCab    A    G        0      0        2 
   5  chr5_51495654     HPrz    A    G        0      0        2 
   5  chr5_51495654     ZBoe    A    G      0.5      1        2 
   5  chr5_51495654     ZGre    A    G        0      0        2 
   5  chr5_51495654     ZHar    A    G        0      0        2 
   5  chr5_51495654   Sample    A    G        0      0        2 
   5  chr5_51501892     AAsi    C    T        0      0        2 
   5  chr5_51501892     AKia    C    T        0      0        2 
   5  chr5_51501892     AOna    C    T        0      0        2 
   5  chr5_51501892     ASom    C    T        0      0        2 
   5  chr5_51501892     HCab    C    T        0      0        2 
   5  chr5_51501892     HPrz    C    T        0      0        2 
   5  chr5_51501892     ZBoe    C    T        0      0        2 
   5  chr5_51501892     ZGre    C    T        0      0        2 
   5  chr5_51501892     ZHar    C    T      0.5      1        2 
   5  chr5_51501892   Sample    C    T        0      0        2 
   5  chr5_51504230     AAsi    A    G        0      0        2 
   5  chr5_51504230     AKia    A    G        0      0        2 
   5  chr5_51504230     AOna    A    G        0      0        2 
   5  chr5_51504230     ASom    A    G        0      0        2 
   5  chr5_51504230     HCab    A    G        1      2        2 
   5  chr5_51504230     HPrz    A    G        1      2        2 
   5  chr5_51504230     ZBoe    A    G        0      0        2 
   5  chr5_51504230     ZGre    A    G        0      0        2 
   5  chr5_51504230     ZHar    A    G        0      0        2 
   5  chr5_51504230   Sample    A    G        0      0        2 
   5  chr5_51505784     AAsi    C    T        0      0        2 
   5  chr5_51505784     AKia    C    T        0      0        2 
   5  chr5_51505784     AOna    C    T        0      0        2 
   5  chr5_51505784     ASom    C    T        0      0        2 
   5  chr5_51505784     HCab    C    T        0      0        2 
   5  chr5_51505784     HPrz    C    T        0      0        2 
   5  chr5_51505784     ZBoe    C    T        0      0        2 
   5  chr5_51505784     ZGre    C    T        0      0        2 
   5  chr5_51505784     ZHar    C    T        1      2        2 
   5  chr5_51505784   Sample    C    T        0      0        2 
   5  chr5_51519479     AAsi    A    T        0      0        2 
   5  chr5_51519479     AKia    A    T        0      0        2 
   5  chr5_51519479     AOna    A    T        0      0        2 
   5  chr5_51519479     ASom    A    T        0      0        2 
   5  chr5_51519479     HCab    A    T        0      0        2 
   5  chr5_51519479     HPrz    A    T        0      0        2 
   5  chr5_51519479     ZBoe    A    T        0      0        2 
   5  chr5_51519479     ZGre    A    T        1      2        2 
   5  chr5_51519479     ZHar    A    T        0      0        2 
   5  chr5_51519479   Sample    A    T        0      0        2 
   5  chr5_51522571     AAsi    T    C        0      0        2 
   5  chr5_51522571     AKia    T    C        0      0        2 
   5  chr5_51522571     AOna    T    C        0      0        2 
   5  chr5_51522571     ASom    T    C        0      0        2 
   5  chr5_51522571     HCab    T    C        1      2        2 
   5  chr5_51522571     HPrz    T    C        1      2        2 
   5  chr5_51522571     ZBoe    T    C        0      0        2 
   5  chr5_51522571     ZGre    T    C        0      0        2 
   5  chr5_51522571     ZHar    T    C        0      0        2 
   5  chr5_51522571   Sample    T    C        0      0        2 
   5  chr5_51524217     AAsi    C    T        0      0        2 
   5  chr5_51524217     AKia    C    T        0      0        2 
   5  chr5_51524217     AOna    C    T        0      0        2 
   5  chr5_51524217     ASom    C    T        0      0        2 
   5  chr5_51524217     HCab    C    T        1      2        2 
   5  chr5_51524217     HPrz    C    T        1      2        2 
   5  chr5_51524217     ZBoe    C    T        0      0        2 
   5  chr5_51524217     ZGre    C    T        0      0        2 
   5  chr5_51524217     ZHar    C    T        0      0        2 
   5  chr5_51524217   Sample    C    T        0      0        2 
   5  chr5_51529506     AAsi    G    T        0      0        2 
   5  chr5_51529506     AKia    G    T        0      0        2 
   5  chr5_51529506     AOna    G    T        0      0        2 
   5  chr5_51529506     ASom    G    T        0      0        2 
   5  chr5_51529506     HCab    G    T      0.5      1        2 
   5  chr5_51529506     HPrz    G    T        0      0        2 
   5  chr5_51529506     ZBoe    G    T        0      0        2 
   5  chr5_51529506     ZGre    G    T        0      0        2 
   5  chr5_51529506     ZHar    G    T        0      0        2 
   5  chr5_51529506   Sample    G    T        0      0        2 
   5  chr5_51530574     AAsi    A    T        0      0        2 
   5  chr5_51530574     AKia    A    T        0      0        2 
   5  chr5_51530574     AOna    A    T        0      0        2 
   5  chr5_51530574     ASom    A    T        0      0        2 
   5  chr5_51530574     HCab    A    T      0.5      1        2 
   5  chr5_51530574     HPrz    A    T        0      0        2 
   5  chr5_51530574     ZBoe    A    T        0      0        2 
   5  chr5_51530574     ZGre    A    T        0      0        2 
   5  chr5_51530574     ZHar    A    T        0      0        2 
   5  chr5_51530574   Sample    A    T        0      0        2 
   5  chr5_51538753     AAsi    A    G        0      0        2 
   5  chr5_51538753     AKia    A    G        0      0        2 
   5  chr5_51538753     AOna    A    G        0      0        2 
   5  chr5_51538753     ASom    A    G        0      0        2 
   5  chr5_51538753     HCab    A    G      0.5      1        2 
   5  chr5_51538753     HPrz    A    G        0      0        2 
   5  chr5_51538753     ZBoe    A    G        0      0        2 
   5  chr5_51538753     ZGre    A    G        0      0        2 
   5  chr5_51538753     ZHar    A    G        0      0        2 
   5  chr5_51538753   Sample    A    G        0      0        2 
   5  chr5_51540896     AAsi    A    G        0      0        2 
   5  chr5_51540896     AKia    A    G        0      0        2 
   5  chr5_51540896     AOna    A    G        0      0        2 
   5  chr5_51540896     ASom    A    G        0      0        2 
   5  chr5_51540896     HCab    A    G        1      2        2 
   5  chr5_51540896     HPrz    A    G        1      2        2 
   5  chr5_51540896     ZBoe    A    G        0      0        2 
   5  chr5_51540896     ZGre    A    G        0      0        2 
   5  chr5_51540896     ZHar    A    G        0      0        2 
   5  chr5_51540896   Sample    A    G        0      0        2 
   5  chr5_51545859     AAsi    T    C        0      0        2 
   5  chr5_51545859     AKia    T    C        1      2        2 
   5  chr5_51545859     AOna    T    C        0      0        2 
   5  chr5_51545859     ASom    T    C        0      0        2 
   5  chr5_51545859     HCab    T    C        0      0        2 
   5  chr5_51545859     HPrz    T    C        0      0        2 
   5  chr5_51545859     ZBoe    T    C        0      0        2 
   5  chr5_51545859     ZGre    T    C        0      0        2 
   5  chr5_51545859     ZHar    T    C        0      0        2 
   5  chr5_51545859   Sample    T    C        0      0        2 
   5  chr5_51547987     AAsi    G    C        0      0        2 
   5  chr5_51547987     AKia    G    C        1      2        2 
   5  chr5_51547987     AOna    G    C        1      2        2 
   5  chr5_51547987     ASom    G    C        0      0        2 
   5  chr5_51547987     HCab    G    C        0      0        2 
   5  chr5_51547987     HPrz    G    C        0      0        2 
   5  chr5_51547987     ZBoe    G    C        0      0        2 
   5  chr5_51547987     ZGre    G    C        0      0        2 
   5  chr5_51547987     ZHar    G    C        0      0        2 
   5  chr5_51547987   Sample    G    C        0      0        2 
   5  chr5_51553063     AAsi    G    T        0      0        2 
   5  chr5_51553063     AKia    G    T        0      0        2 
   5  chr5_51553063     AOna    G    T        0      0        2 
   5  chr5_51553063     ASom    G    T        0      0        2 
   5  chr5_51553063     HCab    G    T        1      2        2 
   5  chr5_51553063     HPrz    G    T        1      2        2 
   5  chr5_51553063     ZBoe    G    T        0      0        2 
   5  chr5_51553063     ZGre    G    T        0      0        2 
   5  chr5_51553063     ZHar    G    T        0      0        2 
   5  chr5_51553063   Sample    G    T        0      0        2 
   5  chr5_51556770     AAsi    C    A        0      0        2 
   5  chr5_51556770     AKia    C    A        0      0        2 
   5  chr5_51556770     AOna    C    A        0      0        2 
   5  chr5_51556770     ASom    C    A        0      0        2 
   5  chr5_51556770     HCab    C    A        0      0        2 
   5  chr5_51556770     HPrz    C    A        0      0        2 
   5  chr5_51556770     ZBoe    C    A        1      2        2 
   5  chr5_51556770     ZGre    C    A        1      2        2 
   5  chr5_51556770     ZHar    C    A        1      2        2 
   5  chr5_51556770   Sample    C    A        0      0        2 
   5  chr5_51557059     AAsi    A    G        0      0        2 
   5  chr5_51557059     AKia    A    G        0      0        2 
   5  chr5_51557059     AOna    A    G        0      0        2 
   5  chr5_51557059     ASom    A    G        0      0        2 
   5  chr5_51557059     HCab    A    G        1      2        2 
   5  chr5_51557059     HPrz    A    G        1      2        2 
   5  chr5_51557059     ZBoe    A    G        0      0        2 
   5  chr5_51557059     ZGre    A    G        0      0        2 
   5  chr5_51557059     ZHar    A    G        0      0        2 
   5  chr5_51557059   Sample    A    G        0      0        2 
   5  chr5_51559503     AAsi    A    G        0      0        2 
   5  chr5_51559503     AKia    A    G        0      0        2 
   5  chr5_51559503     AOna    A    G        0      0        2 
   5  chr5_51559503     ASom    A    G        0      0        2 
   5  chr5_51559503     HCab    A    G        0      0        2 
   5  chr5_51559503     HPrz    A    G        0      0        2 
   5  chr5_51559503     ZBoe    A    G      0.5      1        2 
   5  chr5_51559503     ZGre    A    G        0      0        2 
   5  chr5_51559503     ZHar    A    G        0      0        2 
   5  chr5_51559503   Sample    A    G        0      0        2 
   5  chr5_51571523     AAsi    T    C        0      0        2 
   5  chr5_51571523     AKia    T    C        0      0        2 
   5  chr5_51571523     AOna    T    C        0      0        2 
   5  chr5_51571523     ASom    T    C        0      0        2 
   5  chr5_51571523     HCab    T    C      0.5      1        2 
   5  chr5_51571523     HPrz    T    C        0      0        2 
   5  chr5_51571523     ZBoe    T    C        0      0        2 
   5  chr5_51571523     ZGre    T    C        0      0        2 
   5  chr5_51571523     ZHar    T    C        0      0        2 
   5  chr5_51571523   Sample    T    C        0      0        2 
   5  chr5_51574336     AAsi    C    G        0      0        2 
   5  chr5_51574336     AKia    C    G        0      0        2 
   5  chr5_51574336     AOna    C    G        0      0        2 
   5  chr5_51574336     ASom    C    G        0      0        2 
   5  chr5_51574336     HCab    C    G      0.5      1        2 
   5  chr5_51574336     HPrz    C    G        0      0        2 
   5  chr5_51574336     ZBoe    C    G        0      0        2 
   5  chr5_51574336     ZGre    C    G        0      0        2 
   5  chr5_51574336     ZHar    C    G        0      0        2 
   5  chr5_51574336   Sample    C    G        0      0        2 
   5  chr5_51574490     AAsi    A    T        0      0        2 
   5  chr5_51574490     AKia    A    T        0      0        2 
   5  chr5_51574490     AOna    A    T        0      0        2 
   5  chr5_51574490     ASom    A    T        0      0        2 
   5  chr5_51574490     HCab    A    T        0      0        2 
   5  chr5_51574490     HPrz    A    T        0      0        2 
   5  chr5_51574490     ZBoe    A    T      0.5      1        2 
   5  chr5_51574490     ZGre    A    T        0      0        2 
   5  chr5_51574490     ZHar    A    T        0      0        2 
   5  chr5_51574490   Sample    A    T        0      0        2 
   5  chr5_51575075     AAsi    T    C        0      0        2 
   5  chr5_51575075     AKia    T    C        0      0        2 
   5  chr5_51575075     AOna    T    C        0      0        2 
   5  chr5_51575075     ASom    T    C        0      0        2 
   5  chr5_51575075     HCab    T    C        1      2        2 
   5  chr5_51575075     HPrz    T    C        1      2        2 
   5  chr5_51575075     ZBoe    T    C        0      0        2 
   5  chr5_51575075     ZGre    T    C        0      0        2 
   5  chr5_51575075     ZHar    T    C        0      0        2 
   5  chr5_51575075   Sample    T    C        0      0        2 
   5  chr5_51580111     AAsi    G    A        1      2        2 
   5  chr5_51580111     AKia    G    A        0      0        2 
   5  chr5_51580111     AOna    G    A        0      0        2 
   5  chr5_51580111     ASom    G    A        0      0        2 
   5  chr5_51580111     HCab    G    A        0      0        2 
   5  chr5_51580111     HPrz    G    A        0      0        2 
   5  chr5_51580111     ZBoe    G    A        0      0        2 
   5  chr5_51580111     ZGre    G    A        0      0        2 
   5  chr5_51580111     ZHar    G    A        0      0        2 
   5  chr5_51580111   Sample    G    A        1      2        2 
   5  chr5_51580889     AAsi    T    A        0      0        2 
   5  chr5_51580889     AKia    T    A        0      0        2 
   5  chr5_51580889     AOna    T    A        0      0        2 
   5  chr5_51580889     ASom    T    A        0      0        2 
   5  chr5_51580889     HCab    T    A        1      2        2 
   5  chr5_51580889     HPrz    T    A        1      2        2 
   5  chr5_51580889     ZBoe    T    A        0      0        2 
   5  chr5_51580889     ZGre    T    A        0      0        2 
   5  chr5_51580889     ZHar    T    A        0      0        2 
   5  chr5_51580889   Sample    T    A        0      0        2 
   5  chr5_51589986     AAsi    G    T        0      0        2 
   5  chr5_51589986     AKia    G    T        0      0        2 
   5  chr5_51589986     AOna    G    T        0      0        2 
   5  chr5_51589986     ASom    G    T        0      0        2 
   5  chr5_51589986     HCab    G    T        0      0        2 
   5  chr5_51589986     HPrz    G    T      0.5      1        2 
   5  chr5_51589986     ZBoe    G    T        0      0        2 
   5  chr5_51589986     ZGre    G    T        0      0        2 
   5  chr5_51589986     ZHar    G    T        0      0        2 
   5  chr5_51589986   Sample    G    T        0      0        2 
   5  chr5_51593049     AAsi    A    G        0      0        2 
   5  chr5_51593049     AKia    A    G        0      0        2 
   5  chr5_51593049     AOna    A    G        1      2        2 
   5  chr5_51593049     ASom    A    G        0      0        2 
   5  chr5_51593049     HCab    A    G        0      0        2 
   5  chr5_51593049     HPrz    A    G        0      0        2 
   5  chr5_51593049     ZBoe    A    G        0      0        2 
   5  chr5_51593049     ZGre    A    G        0      0        2 
   5  chr5_51593049     ZHar    A    G        0      0        2 
   5  chr5_51593049   Sample    A    G        0      0        2 
   5  chr5_51596182     AAsi    C    T        0      0        2 
   5  chr5_51596182     AKia    C    T        0      0        2 
   5  chr5_51596182     AOna    C    T        0      0        2 
   5  chr5_51596182     ASom    C    T        0      0        2 
   5  chr5_51596182     HCab    C    T        0      0        2 
   5  chr5_51596182     HPrz    C    T        0      0        2 
   5  chr5_51596182     ZBoe    C    T      0.5      1        2 
   5  chr5_51596182     ZGre    C    T        0      0        2 
   5  chr5_51596182     ZHar    C    T        0      0        2 
   5  chr5_51596182   Sample    C    T        0      0        2 
   5  chr5_51600239     AAsi    A    G        0      0        2 
   5  chr5_51600239     AKia    A    G        0      0        2 
   5  chr5_51600239     AOna    A    G        0      0        2 
   5  chr5_51600239     ASom    A    G        0      0        2 
   5  chr5_51600239     HCab    A    G        1      2        2 
   5  chr5_51600239     HPrz    A    G        1      2        2 
   5  chr5_51600239     ZBoe    A    G        0      0        2 
   5  chr5_51600239     ZGre    A    G        0      0        2 
   5  chr5_51600239     ZHar    A    G        0      0        2 
   5  chr5_51600239   Sample    A    G        0      0        2 
   5  chr5_51606924     AAsi    C    A        0      0        2 
   5  chr5_51606924     AKia    C    A        0      0        2 
   5  chr5_51606924     AOna    C    A        0      0        2 
   5  chr5_51606924     ASom    C    A        0      0        2 
   5  chr5_51606924     HCab    C    A        1      2        2 
   5  chr5_51606924     HPrz    C    A        1      2        2 
   5  chr5_51606924     ZBoe    C    A        0      0        2 
   5  chr5_51606924     ZGre    C    A        0      0        2 
   5  chr5_51606924     ZHar    C    A        0      0        2 
   5  chr5_51606924   Sample    C    A        0      0        2 
   5  chr5_51608083     AAsi    T    C        0      0        2 
   5  chr5_51608083     AKia    T    C        0      0        2 
   5  chr5_51608083     AOna    T    C        0      0        2 
   5  chr5_51608083     ASom    T    C        0      0        2 
   5  chr5_51608083     HCab    T    C        0      0        2 
   5  chr5_51608083     HPrz    T    C        0      0        2 
   5  chr5_51608083     ZBoe    T    C        0      0        2 
   5  chr5_51608083     ZGre    T    C      0.5      1        2 
   5  chr5_51608083     ZHar    T    C        0      0        2 
   5  chr5_51608083   Sample    T    C        0      0        2 
   5  chr5_51623151     AAsi    C    T        0      0        2 
   5  chr5_51623151     AKia    C    T        0      0        2 
   5  chr5_51623151     AOna    C    T        0      0        2 
   5  chr5_51623151     ASom    C    T        0      0        2 
   5  chr5_51623151     HCab    C    T        1      2        2 
   5  chr5_51623151     HPrz    C    T        1      2        2 
   5  chr5_51623151     ZBoe    C    T        0      0        2 
   5  chr5_51623151     ZGre    C    T        0      0        2 
   5  chr5_51623151     ZHar    C    T        0      0        2 
   5  chr5_51623151   Sample    C    T        0      0        2 
   5  chr5_51626540     AAsi    T    C        0      0        2 
   5  chr5_51626540     AKia    T    C      0.5      1        2 
   5  chr5_51626540     AOna    T    C        0      0        2 
   5  chr5_51626540     ASom    T    C        0      0        2 
   5  chr5_51626540     HCab    T    C        0      0        2 
   5  chr5_51626540     HPrz    T    C        0      0        2 
   5  chr5_51626540     ZBoe    T    C        0      0        2 
   5  chr5_51626540     ZGre    T    C        0      0        2 
   5  chr5_51626540     ZHar    T    C        0      0        2 
   5  chr5_51626540   Sample    T    C        0      0        2 
   5  chr5_51633464     AAsi    A    G        0      0        2 
   5  chr5_51633464     AKia    A    G        0      0        2 
   5  chr5_51633464     AOna    A    G        0      0        2 
   5  chr5_51633464     ASom    A    G        0      0        2 
   5  chr5_51633464     HCab    A    G        0      0        2 
   5  chr5_51633464     HPrz    A    G        0      0        2 
   5  chr5_51633464     ZBoe    A    G      0.5      1        2 
   5  chr5_51633464     ZGre    A    G        0      0        2 
   5  chr5_51633464     ZHar    A    G        0      0        2 
   5  chr5_51633464   Sample    A    G        0      0        2 
   5  chr5_51638427     AAsi    A    G        1      2        2 
   5  chr5_51638427     AKia    A    G        0      0        2 
   5  chr5_51638427     AOna    A    G        0      0        2 
   5  chr5_51638427     ASom    A    G        1      2        2 
   5  chr5_51638427     HCab    A    G        0      0        2 
   5  chr5_51638427     HPrz    A    G        0      0        2 
   5  chr5_51638427     ZBoe    A    G        0      0        2 
   5  chr5_51638427     ZGre    A    G        0      0        2 
   5  chr5_51638427     ZHar    A    G        0      0        2 
   5  chr5_51638427   Sample    A    G        1      2        2 
   5  chr5_51641228     AAsi    T    G        0      0        2 
   5  chr5_51641228     AKia    T    G        0      0        2 
   5  chr5_51641228     AOna    T    G        0      0        2 
   5  chr5_51641228     ASom    T    G        0      0        2 
   5  chr5_51641228     HCab    T    G        0      0        2 
   5  chr5_51641228     HPrz    T    G        0      0        2 
   5  chr5_51641228     ZBoe    T    G      0.5      1        2 
   5  chr5_51641228     ZGre    T    G        0      0        2 
   5  chr5_51641228     ZHar    T    G        0      0        2 
   5  chr5_51641228   Sample    T    G        0      0        2 
   5  chr5_51660644     AAsi    G    T        0      0        2 
   5  chr5_51660644     AKia    G    T        0      0        2 
   5  chr5_51660644     AOna    G    T        0      0        2 
   5  chr5_51660644     ASom    G    T        0      0        2 
   5  chr5_51660644     HCab    G    T        0      0        2 
   5  chr5_51660644     HPrz    G    T        0      0        2 
   5  chr5_51660644     ZBoe    G    T      0.5      1        2 
   5  chr5_51660644     ZGre    G    T        0      0        2 
   5  chr5_51660644     ZHar    G    T        0      0        2 
   5  chr5_51660644   Sample    G    T        0      0        2 
   5  chr5_51665400     AAsi    T    C        0      0        2 
   5  chr5_51665400     AKia    T    C        0      0        2 
   5  chr5_51665400     AOna    T    C        0      0        2 
   5  chr5_51665400     ASom    T    C        0      0        2 
   5  chr5_51665400     HCab    T    C        1      2        2 
   5  chr5_51665400     HPrz    T    C        1      2        2 
   5  chr5_51665400     ZBoe    T    C        0      0        2 
   5  chr5_51665400     ZGre    T    C        0      0        2 
   5  chr5_51665400     ZHar    T    C        0      0        2 
   5  chr5_51665400   Sample    T    C        0      0        2 
   5  chr5_51674589     AAsi    G    C        1      2        2 
   5  chr5_51674589     AKia    G    C        0      0        2 
   5  chr5_51674589     AOna    G    C        0      0        2 
   5  chr5_51674589     ASom    G    C        0      0        2 
   5  chr5_51674589     HCab    G    C        0      0        2 
   5  chr5_51674589     HPrz    G    C        0      0        2 
   5  chr5_51674589     ZBoe    G    C        0      0        2 
   5  chr5_51674589     ZGre    G    C        0      0        2 
   5  chr5_51674589     ZHar    G    C        0      0        2 
   5  chr5_51674589   Sample    G    C        0      0        2 
   5  chr5_51677968     AAsi    C    T        1      2        2 
   5  chr5_51677968     AKia    C    T        0      0        2 
   5  chr5_51677968     AOna    C    T        0      0        2 
   5  chr5_51677968     ASom    C    T        1      2        2 
   5  chr5_51677968     HCab    C    T        0      0        2 
   5  chr5_51677968     HPrz    C    T        0      0        2 
   5  chr5_51677968     ZBoe    C    T        0      0        2 
   5  chr5_51677968     ZGre    C    T        0      0        2 
   5  chr5_51677968     ZHar    C    T        0      0        2 
   5  chr5_51677968   Sample    C    T        1      2        2 
   5  chr5_51680107     AAsi    A    C        0      0        2 
   5  chr5_51680107     AKia    A    C        1      2        2 
   5  chr5_51680107     AOna    A    C        1      2        2 
   5  chr5_51680107     ASom    A    C        0      0        2 
   5  chr5_51680107     HCab    A    C        0      0        2 
   5  chr5_51680107     HPrz    A    C        0      0        2 
   5  chr5_51680107     ZBoe    A    C        0      0        2 
   5  chr5_51680107     ZGre    A    C        0      0        2 
   5  chr5_51680107     ZHar    A    C        0      0        2 
   5  chr5_51680107   Sample    A    C        0      0        2 
   5  chr5_51705897     AAsi    G    C        0      0        2 
   5  chr5_51705897     AKia    G    C        0      0        2 
   5  chr5_51705897     AOna    G    C        0      0        2 
   5  chr5_51705897     ASom    G    C        0      0        2 
   5  chr5_51705897     HCab    G    C        0      0        2 
   5  chr5_51705897     HPrz    G    C        0      0        2 
   5  chr5_51705897     ZBoe    G    C        0      0        2 
   5  chr5_51705897     ZGre    G    C        0      0        2 
   5  chr5_51705897     ZHar    G    C      0.5      1        2 
   5  chr5_51705897   Sample    G    C        0      0        2 
   5  chr5_51716377     AAsi    A    G        0      0        2 
   5  chr5_51716377     AKia    A    G        0      0        2 
   5  chr5_51716377     AOna    A    G        0      0        2 
   5  chr5_51716377     ASom    A    G        0      0        2 
   5  chr5_51716377     HCab    A    G        0      0        2 
   5  chr5_51716377     HPrz    A    G        0      0        2 
   5  chr5_51716377     ZBoe    A    G        0      0        2 
   5  chr5_51716377     ZGre    A    G        0      0        2 
   5  chr5_51716377     ZHar    A    G      0.5      1        2 
   5  chr5_51716377   Sample    A    G        0      0        2 
   5  chr5_51722077     AAsi    T    C        0      0        2 
   5  chr5_51722077     AKia    T    C        0      0        2 
   5  chr5_51722077     AOna    T    C        0      0        2 
   5  chr5_51722077     ASom    T    C        1      2        2 
   5  chr5_51722077     HCab    T    C        0      0        2 
   5  chr5_51722077     HPrz    T    C        0      0        2 
   5  chr5_51722077     ZBoe    T    C        0      0        2 
   5  chr5_51722077     ZGre    T    C        0      0        2 
   5  chr5_51722077     ZHar    T    C        0      0        2 
   5  chr5_51722077   Sample    T    C        0      0        2 
   5  chr5_51724248     AAsi    C    T        0      0        2 
   5  chr5_51724248     AKia    C    T        0      0        2 
   5  chr5_51724248     AOna    C    T        0      0        2 
   5  chr5_51724248     ASom    C    T        0      0        2 
   5  chr5_51724248     HCab    C    T        1      2        2 
   5  chr5_51724248     HPrz    C    T        1      2        2 
   5  chr5_51724248     ZBoe    C    T        0      0        2 
   5  chr5_51724248     ZGre    C    T        0      0        2 
   5  chr5_51724248     ZHar    C    T        0      0        2 
   5  chr5_51724248   Sample    C    T        0      0        2 
   5  chr5_51726579     AAsi    C    G        0      0        2 
   5  chr5_51726579     AKia    C    G        0      0        2 
   5  chr5_51726579     AOna    C    G        0      0        2 
   5  chr5_51726579     ASom    C    G        0      0        2 
   5  chr5_51726579     HCab    C    G        0      0        2 
   5  chr5_51726579     HPrz    C    G        0      0        2 
   5  chr5_51726579     ZBoe    C    G        0      0        2 
   5  chr5_51726579     ZGre    C    G      0.5      1        2 
   5  chr5_51726579     ZHar    C    G        0      0        2 
   5  chr5_51726579   Sample    C    G        0      0        2 
   5  chr5_51728456     AAsi    C    T        0      0        2 
   5  chr5_51728456     AKia    C    T        0      0        2 
   5  chr5_51728456     AOna    C    T        1      2        2 
   5  chr5_51728456     ASom    C    T        0      0        2 
   5  chr5_51728456     HCab    C    T        0      0        2 
   5  chr5_51728456     HPrz    C    T        0      0        2 
   5  chr5_51728456     ZBoe    C    T        0      0        2 
   5  chr5_51728456     ZGre    C    T        0      0        2 
   5  chr5_51728456     ZHar    C    T        0      0        2 
   5  chr5_51728456   Sample    C    T        0      0        2 
   5  chr5_51733217     AAsi    G    C        0      0        2 
   5  chr5_51733217     AKia    G    C        1      2        2 
   5  chr5_51733217     AOna    G    C        0      0        2 
   5  chr5_51733217     ASom    G    C        0      0        2 
   5  chr5_51733217     HCab    G    C        0      0        2 
   5  chr5_51733217     HPrz    G    C        0      0        2 
   5  chr5_51733217     ZBoe    G    C        0      0        2 
   5  chr5_51733217     ZGre    G    C        0      0        2 
   5  chr5_51733217     ZHar    G    C        0      0        2 
   5  chr5_51733217   Sample    G    C        0      0        2 
   5  chr5_51747037     AAsi    G    C        0      0        2 
   5  chr5_51747037     AKia    G    C        0      0        2 
   5  chr5_51747037     AOna    G    C        1      2        2 
   5  chr5_51747037     ASom    G    C        0      0        2 
   5  chr5_51747037     HCab    G    C        0      0        2 
   5  chr5_51747037     HPrz    G    C        0      0        2 
   5  chr5_51747037     ZBoe    G    C        0      0        2 
   5  chr5_51747037     ZGre    G    C        0      0        2 
   5  chr5_51747037     ZHar    G    C        0      0        2 
   5  chr5_51747037   Sample    G    C        0      0        2 
   5  chr5_51768249     AAsi    G    A        0      0        2 
   5  chr5_51768249     AKia    G    A        0      0        2 
   5  chr5_51768249     AOna    G    A        0      0        2 
   5  chr5_51768249     ASom    G    A        0      0        2 
   5  chr5_51768249     HCab    G    A        0      0        2 
   5  chr5_51768249     HPrz    G    A        0      0        2 
   5  chr5_51768249     ZBoe    G    A      0.5      1        2 
   5  chr5_51768249     ZGre    G    A        0      0        2 
   5  chr5_51768249     ZHar    G    A        0      0        2 
   5  chr5_51768249   Sample    G    A        0      0        2 
   5  chr5_51768828     AAsi    T    A        0      0        2 
   5  chr5_51768828     AKia    T    A        0      0        2 
   5  chr5_51768828     AOna    T    A      0.5      1        2 
   5  chr5_51768828     ASom    T    A        0      0        2 
   5  chr5_51768828     HCab    T    A        0      0        2 
   5  chr5_51768828     HPrz    T    A        0      0        2 
   5  chr5_51768828     ZBoe    T    A        0      0        2 
   5  chr5_51768828     ZGre    T    A        0      0        2 
   5  chr5_51768828     ZHar    T    A        0      0        2 
   5  chr5_51768828   Sample    T    A        0      0        2 
   5  chr5_51772279     AAsi    A    G        0      0        2 
   5  chr5_51772279     AKia    A    G        0      0        2 
   5  chr5_51772279     AOna    A    G        0      0        2 
   5  chr5_51772279     ASom    A    G        0      0        2 
   5  chr5_51772279     HCab    A    G        0      0        2 
   5  chr5_51772279     HPrz    A    G        0      0        2 
   5  chr5_51772279     ZBoe    A    G      0.5      1        2 
   5  chr5_51772279     ZGre    A    G        0      0        2 
   5  chr5_51772279     ZHar    A    G        0      0        2 
   5  chr5_51772279   Sample    A    G        0      0        2 
   5  chr5_51776936     AAsi    C    A        0      0        2 
   5  chr5_51776936     AKia    C    A        0      0        2 
   5  chr5_51776936     AOna    C    A        0      0        2 
   5  chr5_51776936     ASom    C    A        0      0        2 
   5  chr5_51776936     HCab    C    A        0      0        2 
   5  chr5_51776936     HPrz    C    A        0      0        2 
   5  chr5_51776936     ZBoe    C    A        0      0        2 
   5  chr5_51776936     ZGre    C    A      0.5      1        2 
   5  chr5_51776936     ZHar    C    A        0      0        2 
   5  chr5_51776936   Sample    C    A        0      0        2 
   5  chr5_51777883     AAsi    C    G        0      0        2 
   5  chr5_51777883     AKia    C    G        1      2        2 
   5  chr5_51777883     AOna    C    G        0      0        2 
   5  chr5_51777883     ASom    C    G        0      0        2 
   5  chr5_51777883     HCab    C    G        0      0        2 
   5  chr5_51777883     HPrz    C    G        0      0        2 
   5  chr5_51777883     ZBoe    C    G        0      0        2 
   5  chr5_51777883     ZGre    C    G        0      0        2 
   5  chr5_51777883     ZHar    C    G        0      0        2 
   5  chr5_51777883   Sample    C    G        0      0        2 
   5  chr5_51780522     AAsi    A    G      0.5      1        2 
   5  chr5_51780522     AKia    A    G        0      0        2 
   5  chr5_51780522     AOna    A    G        0      0        2 
   5  chr5_51780522     ASom    A    G        0      0        2 
   5  chr5_51780522     HCab    A    G        0      0        2 
   5  chr5_51780522     HPrz    A    G        0      0        2 
   5  chr5_51780522     ZBoe    A    G        0      0        2 
   5  chr5_51780522     ZGre    A    G        0      0        2 
   5  chr5_51780522     ZHar    A    G        0      0        2 
   5  chr5_51780522   Sample    A    G        0      0        2 
   5  chr5_51781922     AAsi    G    A      0.5      1        2 
   5  chr5_51781922     AKia    G    A        0      0        2 
   5  chr5_51781922     AOna    G    A        0      0        2 
   5  chr5_51781922     ASom    G    A        0      0        2 
   5  chr5_51781922     HCab    G    A        0      0        2 
   5  chr5_51781922     HPrz    G    A        0      0        2 
   5  chr5_51781922     ZBoe    G    A        0      0        2 
   5  chr5_51781922     ZGre    G    A        0      0        2 
   5  chr5_51781922     ZHar    G    A        0      0        2 
   5  chr5_51781922   Sample    G    A        0      0        2 
   5  chr5_51785453     AAsi    A    G        0      0        2 
   5  chr5_51785453     AKia    A    G        1      2        2 
   5  chr5_51785453     AOna    A    G        0      0        2 
   5  chr5_51785453     ASom    A    G        0      0        2 
   5  chr5_51785453     HCab    A    G        0      0        2 
   5  chr5_51785453     HPrz    A    G        0      0        2 
   5  chr5_51785453     ZBoe    A    G        0      0        2 
   5  chr5_51785453     ZGre    A    G        0      0        2 
   5  chr5_51785453     ZHar    A    G        0      0        2 
   5  chr5_51785453   Sample    A    G        0      0        2 
   5  chr5_51797833     AAsi    C    A        0      0        2 
   5  chr5_51797833     AKia    C    A        0      0        2 
   5  chr5_51797833     AOna    C    A        0      0        2 
   5  chr5_51797833     ASom    C    A        0      0        2 
   5  chr5_51797833     HCab    C    A        0      0        2 
   5  chr5_51797833     HPrz    C    A        0      0        2 
   5  chr5_51797833     ZBoe    C    A      0.5      1        2 
   5  chr5_51797833     ZGre    C    A        0      0        2 
   5  chr5_51797833     ZHar    C    A        0      0        2 
   5  chr5_51797833   Sample    C    A        0      0        2 
   5  chr5_51806585     AAsi    T    C        0      0        2 
   5  chr5_51806585     AKia    T    C        0      0        2 
   5  chr5_51806585     AOna    T    C        0      0        2 
   5  chr5_51806585     ASom    T    C        0      0        2 
   5  chr5_51806585     HCab    T    C        0      0        2 
   5  chr5_51806585     HPrz    T    C        0      0        2 
   5  chr5_51806585     ZBoe    T    C        0      0        2 
   5  chr5_51806585     ZGre    T    C        0      0        2 
   5  chr5_51806585     ZHar    T    C      0.5      1        2 
   5  chr5_51806585   Sample    T    C        0      0        2 
   5  chr5_51812531     AAsi    C    A        0      0        2 
   5  chr5_51812531     AKia    C    A        0      0        2 
   5  chr5_51812531     AOna    C    A        0      0        2 
   5  chr5_51812531     ASom    C    A        0      0        2 
   5  chr5_51812531     HCab    C    A        0      0        2 
   5  chr5_51812531     HPrz    C    A        0      0        2 
   5  chr5_51812531     ZBoe    C    A        0      0        2 
   5  chr5_51812531     ZGre    C    A      0.5      1        2 
   5  chr5_51812531     ZHar    C    A        0      0        2 
   5  chr5_51812531   Sample    C    A        0      0        2 
   5  chr5_51813244     AAsi    G    A        0      0        2 
   5  chr5_51813244     AKia    G    A        0      0        2 
   5  chr5_51813244     AOna    G    A        0      0        2 
   5  chr5_51813244     ASom    G    A        0      0        2 
   5  chr5_51813244     HCab    G    A        0      0        2 
   5  chr5_51813244     HPrz    G    A        0      0        2 
   5  chr5_51813244     ZBoe    G    A        1      2        2 
   5  chr5_51813244     ZGre    G    A        0      0        2 
   5  chr5_51813244     ZHar    G    A        0      0        2 
   5  chr5_51813244   Sample    G    A        0      0        2 
   5  chr5_51817361     AAsi    A    C        0      0        2 
   5  chr5_51817361     AKia    A    C        0      0        2 
   5  chr5_51817361     AOna    A    C      0.5      1        2 
   5  chr5_51817361     ASom    A    C        0      0        2 
   5  chr5_51817361     HCab    A    C        0      0        2 
   5  chr5_51817361     HPrz    A    C        0      0        2 
   5  chr5_51817361     ZBoe    A    C        1      2        2 
   5  chr5_51817361     ZGre    A    C        1      2        2 
   5  chr5_51817361     ZHar    A    C        1      2        2 
   5  chr5_51817361   Sample    A    C        0      0        2 
   5  chr5_51819226     AAsi    T    G        0      0        2 
   5  chr5_51819226     AKia    T    G        0      0        2 
   5  chr5_51819226     AOna    T    G        0      0        2 
   5  chr5_51819226     ASom    T    G        0      0        2 
   5  chr5_51819226     HCab    T    G      0.5      1        2 
   5  chr5_51819226     HPrz    T    G        0      0        2 
   5  chr5_51819226     ZBoe    T    G        0      0        2 
   5  chr5_51819226     ZGre    T    G        0      0        2 
   5  chr5_51819226     ZHar    T    G        0      0        2 
   5  chr5_51819226   Sample    T    G        0      0        2 
   5  chr5_51826676     AAsi    G    C        0      0        2 
   5  chr5_51826676     AKia    G    C        0      0        2 
   5  chr5_51826676     AOna    G    C        0      0        2 
   5  chr5_51826676     ASom    G    C        0      0        2 
   5  chr5_51826676     HCab    G    C        0      0        2 
   5  chr5_51826676     HPrz    G    C        0      0        2 
   5  chr5_51826676     ZBoe    G    C        0      0        2 
   5  chr5_51826676     ZGre    G    C      0.5      1        2 
   5  chr5_51826676     ZHar    G    C        0      0        2 
   5  chr5_51826676   Sample    G    C        0      0        2 
   5  chr5_51829353     AAsi    T    C        0      0        2 
   5  chr5_51829353     AKia    T    C        0      0        2 
   5  chr5_51829353     AOna    T    C        0      0        2 
   5  chr5_51829353     ASom    T    C        0      0        2 
   5  chr5_51829353     HCab    T    C        0      0        2 
   5  chr5_51829353     HPrz    T    C        0      0        2 
   5  chr5_51829353     ZBoe    T    C        0      0        2 
   5  chr5_51829353     ZGre    T    C        0      0        2 
   5  chr5_51829353     ZHar    T    C      0.5      1        2 
   5  chr5_51829353   Sample    T    C        0      0        2 
   5  chr5_51833240     AAsi    A    G        0      0        2 
   5  chr5_51833240     AKia    A    G        0      0        2 
   5  chr5_51833240     AOna    A    G        0      0        2 
   5  chr5_51833240     ASom    A    G        0      0        2 
   5  chr5_51833240     HCab    A    G        0      0        2 
   5  chr5_51833240     HPrz    A    G        0      0        2 
   5  chr5_51833240     ZBoe    A    G        0      0        2 
   5  chr5_51833240     ZGre    A    G        0      0        2 
   5  chr5_51833240     ZHar    A    G        1      2        2 
   5  chr5_51833240   Sample    A    G        0      0        2 
   5  chr5_51841884     AAsi    T    A        0      0        2 
   5  chr5_51841884     AKia    T    A        0      0        2 
   5  chr5_51841884     AOna    T    A        0      0        2 
   5  chr5_51841884     ASom    T    A        0      0        2 
   5  chr5_51841884     HCab    T    A        0      0        2 
   5  chr5_51841884     HPrz    T    A        0      0        2 
   5  chr5_51841884     ZBoe    T    A      0.5      1        2 
   5  chr5_51841884     ZGre    T    A        0      0        2 
   5  chr5_51841884     ZHar    T    A        0      0        2 
   5  chr5_51841884   Sample    T    A        0      0        2 
   5  chr5_51884415     AAsi    G    A        0      0        2 
   5  chr5_51884415     AKia    G    A        0      0        2 
   5  chr5_51884415     AOna    G    A        0      0        2 
   5  chr5_51884415     ASom    G    A        0      0        2 
   5  chr5_51884415     HCab    G    A        1      2        2 
   5  chr5_51884415     HPrz    G    A        1      2        2 
   5  chr5_51884415     ZBoe    G    A        0      0        2 
   5  chr5_51884415     ZGre    G    A        0      0        2 
   5  chr5_51884415     ZHar    G    A        0      0        2 
   5  chr5_51884415   Sample    G    A        0      0        2 
   5  chr5_51885832     AAsi    A    C        0      0        2 
   5  chr5_51885832     AKia    A    C        0      0        2 
   5  chr5_51885832     AOna    A    C        0      0        2 
   5  chr5_51885832     ASom    A    C        0      0        2 
   5  chr5_51885832     HCab    A    C        1      2        2 
   5  chr5_51885832     HPrz    A    C        1      2        2 
   5  chr5_51885832     ZBoe    A    C        0      0        2 
   5  chr5_51885832     ZGre    A    C        0      0        2 
   5  chr5_51885832     ZHar    A    C        0      0        2 
   5  chr5_51885832   Sample    A    C        0      0        2 
   5  chr5_51886919     AAsi    A    G        0      0        2 
   5  chr5_51886919     AKia    A    G        0      0        2 
   5  chr5_51886919     AOna    A    G        0      0        2 
   5  chr5_51886919     ASom    A    G        1      2        2 
   5  chr5_51886919     HCab    A    G        0      0        2 
   5  chr5_51886919     HPrz    A    G        0      0        2 
   5  chr5_51886919     ZBoe    A    G        0      0        2 
   5  chr5_51886919     ZGre    A    G        0      0        2 
   5  chr5_51886919     ZHar    A    G        0      0        2 
   5  chr5_51886919   Sample    A    G        0      0        2 
   5  chr5_51891814     AAsi    A    C        0      0        2 
   5  chr5_51891814     AKia    A    C        0      0        2 
   5  chr5_51891814     AOna    A    C        0      0        2 
   5  chr5_51891814     ASom    A    C        0      0        2 
   5  chr5_51891814     HCab    A    C        1      2        2 
   5  chr5_51891814     HPrz    A    C        1      2        2 
   5  chr5_51891814     ZBoe    A    C        0      0        2 
   5  chr5_51891814     ZGre    A    C        0      0        2 
   5  chr5_51891814     ZHar    A    C        0      0        2 
   5  chr5_51891814   Sample    A    C        0      0        2 
   5  chr5_51892718     AAsi    C    T        0      0        2 
   5  chr5_51892718     AKia    C    T        0      0        2 
   5  chr5_51892718     AOna    C    T      0.5      1        2 
   5  chr5_51892718     ASom    C    T        0      0        2 
   5  chr5_51892718     HCab    C    T        0      0        2 
   5  chr5_51892718     HPrz    C    T        0      0        2 
   5  chr5_51892718     ZBoe    C    T        0      0        2 
   5  chr5_51892718     ZGre    C    T        0      0        2 
   5  chr5_51892718     ZHar    C    T        0      0        2 
   5  chr5_51892718   Sample    C    T        0      0        2 
   5  chr5_51892863     AAsi    T    C        0      0        2 
   5  chr5_51892863     AKia    T    C        0      0        2 
   5  chr5_51892863     AOna    T    C        0      0        2 
   5  chr5_51892863     ASom    T    C        0      0        2 
   5  chr5_51892863     HCab    T    C        0      0        2 
   5  chr5_51892863     HPrz    T    C        0      0        2 
   5  chr5_51892863     ZBoe    T    C        0      0        2 
   5  chr5_51892863     ZGre    T    C        1      2        2 
   5  chr5_51892863     ZHar    T    C        0      0        2 
   5  chr5_51892863   Sample    T    C        0      0        2 
   5  chr5_51894219     AAsi    G    A        0      0        2 
   5  chr5_51894219     AKia    G    A        0      0        2 
   5  chr5_51894219     AOna    G    A        0      0        2 
   5  chr5_51894219     ASom    G    A        0      0        2 
   5  chr5_51894219     HCab    G    A        0      0        2 
   5  chr5_51894219     HPrz    G    A        0      0        2 
   5  chr5_51894219     ZBoe    G    A        0      0        2 
   5  chr5_51894219     ZGre    G    A        0      0        2 
   5  chr5_51894219     ZHar    G    A        1      2        2 
   5  chr5_51894219   Sample    G    A        0      0        2 
   5  chr5_51896386     AAsi    A    G        0      0        2 
   5  chr5_51896386     AKia    A    G        0      0        2 
   5  chr5_51896386     AOna    A    G      0.5      1        2 
   5  chr5_51896386     ASom    A    G        0      0        2 
   5  chr5_51896386     HCab    A    G        0      0        2 
   5  chr5_51896386     HPrz    A    G        0      0        2 
   5  chr5_51896386     ZBoe    A    G        0      0        2 
   5  chr5_51896386     ZGre    A    G        0      0        2 
   5  chr5_51896386     ZHar    A    G        0      0        2 
   5  chr5_51896386   Sample    A    G        0      0        2 
   5  chr5_51900592     AAsi    T    C        0      0        2 
   5  chr5_51900592     AKia    T    C        0      0        2 
   5  chr5_51900592     AOna    T    C        0      0        2 
   5  chr5_51900592     ASom    T    C        0      0        2 
   5  chr5_51900592     HCab    T    C        0      0        2 
   5  chr5_51900592     HPrz    T    C        0      0        2 
   5  chr5_51900592     ZBoe    T    C        0      0        2 
   5  chr5_51900592     ZGre    T    C        1      2        2 
   5  chr5_51900592     ZHar    T    C        0      0        2 
   5  chr5_51900592   Sample    T    C        0      0        2 
   5  chr5_51901447     AAsi    A    G        0      0        2 
   5  chr5_51901447     AKia    A    G        0      0        2 
   5  chr5_51901447     AOna    A    G      0.5      1        2 
   5  chr5_51901447     ASom    A    G        0      0        2 
   5  chr5_51901447     HCab    A    G        0      0        2 
   5  chr5_51901447     HPrz    A    G        0      0        2 
   5  chr5_51901447     ZBoe    A    G        0      0        2 
   5  chr5_51901447     ZGre    A    G        0      0        2 
   5  chr5_51901447     ZHar    A    G        0      0        2 
   5  chr5_51901447   Sample    A    G        0      0        2 
   5  chr5_51906041     AAsi    C    T        0      0        2 
   5  chr5_51906041     AKia    C    T        0      0        2 
   5  chr5_51906041     AOna    C    T        0      0        2 
   5  chr5_51906041     ASom    C    T        0      0        2 
   5  chr5_51906041     HCab    C    T        1      2        2 
   5  chr5_51906041     HPrz    C    T        1      2        2 
   5  chr5_51906041     ZBoe    C    T        0      0        2 
   5  chr5_51906041     ZGre    C    T        0      0        2 
   5  chr5_51906041     ZHar    C    T        0      0        2 
   5  chr5_51906041   Sample    C    T        0      0        2 
   5  chr5_51906379     AAsi    C    T        0      0        2 
   5  chr5_51906379     AKia    C    T        0      0        2 
   5  chr5_51906379     AOna    C    T      0.5      1        2 
   5  chr5_51906379     ASom    C    T        0      0        2 
   5  chr5_51906379     HCab    C    T        0      0        2 
   5  chr5_51906379     HPrz    C    T        0      0        2 
   5  chr5_51906379     ZBoe    C    T        0      0        2 
   5  chr5_51906379     ZGre    C    T        0      0        2 
   5  chr5_51906379     ZHar    C    T        0      0        2 
   5  chr5_51906379   Sample    C    T        0      0        2 
   5  chr5_51910814     AAsi    C    T        0      0        2 
   5  chr5_51910814     AKia    C    T        0      0        2 
   5  chr5_51910814     AOna    C    T        0      0        2 
   5  chr5_51910814     ASom    C    T        0      0        2 
   5  chr5_51910814     HCab    C    T        0      0        2 
   5  chr5_51910814     HPrz    C    T        0      0        2 
   5  chr5_51910814     ZBoe    C    T      0.5      1        2 
   5  chr5_51910814     ZGre    C    T        0      0        2 
   5  chr5_51910814     ZHar    C    T        0      0        2 
   5  chr5_51910814   Sample    C    T        0      0        2 
   5  chr5_51911249     AAsi    A    G        0      0        2 
   5  chr5_51911249     AKia    A    G        0      0        2 
   5  chr5_51911249     AOna    A    G        0      0        2 
   5  chr5_51911249     ASom    A    G        1      2        2 
   5  chr5_51911249     HCab    A    G        0      0        2 
   5  chr5_51911249     HPrz    A    G        0      0        2 
   5  chr5_51911249     ZBoe    A    G        0      0        2 
   5  chr5_51911249     ZGre    A    G        0      0        2 
   5  chr5_51911249     ZHar    A    G        0      0        2 
   5  chr5_51911249   Sample    A    G        0      0        2 
   5  chr5_51915496     AAsi    T    G        0      0        2 
   5  chr5_51915496     AKia    T    G        1      2        2 
   5  chr5_51915496     AOna    T    G      0.5      1        2 
   5  chr5_51915496     ASom    T    G        0      0        2 
   5  chr5_51915496     HCab    T    G        0      0        2 
   5  chr5_51915496     HPrz    T    G        0      0        2 
   5  chr5_51915496     ZBoe    T    G        0      0        2 
   5  chr5_51915496     ZGre    T    G        0      0        2 
   5  chr5_51915496     ZHar    T    G        0      0        2 
   5  chr5_51915496   Sample    T    G        0      0        2 
   5  chr5_51919843     AAsi    G    A        0      0        2 
   5  chr5_51919843     AKia    G    A        0      0        2 
   5  chr5_51919843     AOna    G    A        0      0        2 
   5  chr5_51919843     ASom    G    A        0      0        2 
   5  chr5_51919843     HCab    G    A      0.5      1        2 
   5  chr5_51919843     HPrz    G    A        1      2        2 
   5  chr5_51919843     ZBoe    G    A        0      0        2 
   5  chr5_51919843     ZGre    G    A        0      0        2 
   5  chr5_51919843     ZHar    G    A        0      0        2 
   5  chr5_51919843   Sample    G    A        0      0        2 
   5  chr5_51921317     AAsi    A    G        0      0        2 
   5  chr5_51921317     AKia    A    G        1      2        2 
   5  chr5_51921317     AOna    A    G      0.5      1        2 
   5  chr5_51921317     ASom    A    G        0      0        2 
   5  chr5_51921317     HCab    A    G        0      0        2 
   5  chr5_51921317     HPrz    A    G        0      0        2 
   5  chr5_51921317     ZBoe    A    G        0      0        2 
   5  chr5_51921317     ZGre    A    G        0      0        2 
   5  chr5_51921317     ZHar    A    G        0      0        2 
   5  chr5_51921317   Sample    A    G        0      0        2 
   5  chr5_51931026     AAsi    T    C        0      0        2 
   5  chr5_51931026     AKia    T    C        0      0        2 
   5  chr5_51931026     AOna    T    C        0      0        2 
   5  chr5_51931026     ASom    T    C        0      0        2 
   5  chr5_51931026     HCab    T    C        0      0        2 
   5  chr5_51931026     HPrz    T    C        0      0        2 
   5  chr5_51931026     ZBoe    T    C        1      2        2 
   5  chr5_51931026     ZGre    T    C        0      0        2 
   5  chr5_51931026     ZHar    T    C        0      0        2 
   5  chr5_51931026   Sample    T    C        0      0        2 
   5  chr5_51939053     AAsi    G    A        0      0        2 
   5  chr5_51939053     AKia    G    A        1      2        2 
   5  chr5_51939053     AOna    G    A        1      2        2 
   5  chr5_51939053     ASom    G    A        0      0        2 
   5  chr5_51939053     HCab    G    A        0      0        2 
   5  chr5_51939053     HPrz    G    A        0      0        2 
   5  chr5_51939053     ZBoe    G    A        0      0        2 
   5  chr5_51939053     ZGre    G    A        0      0        2 
   5  chr5_51939053     ZHar    G    A        0      0        2 
   5  chr5_51939053   Sample    G    A        0      0        2 
   5  chr5_51940319     AAsi    T    C        0      0        2 
   5  chr5_51940319     AKia    T    C        0      0        2 
   5  chr5_51940319     AOna    T    C      0.5      1        2 
   5  chr5_51940319     ASom    T    C        0      0        2 
   5  chr5_51940319     HCab    T    C        0      0        2 
   5  chr5_51940319     HPrz    T    C        0      0        2 
   5  chr5_51940319     ZBoe    T    C        0      0        2 
   5  chr5_51940319     ZGre    T    C        0      0        2 
   5  chr5_51940319     ZHar    T    C        0      0        2 
   5  chr5_51940319   Sample    T    C        0      0        2 
   5  chr5_51943483     AAsi    C    T        0      0        2 
   5  chr5_51943483     AKia    C    T        0      0        2 
   5  chr5_51943483     AOna    C    T        0      0        2 
   5  chr5_51943483     ASom    C    T        0      0        2 
   5  chr5_51943483     HCab    C    T        0      0        2 
   5  chr5_51943483     HPrz    C    T        0      0        2 
   5  chr5_51943483     ZBoe    C    T        1      2        2 
   5  chr5_51943483     ZGre    C    T        0      0        2 
   5  chr5_51943483     ZHar    C    T        0      0        2 
   5  chr5_51943483   Sample    C    T        0      0        2 
   5  chr5_51943885     AAsi    C    T        0      0        2 
   5  chr5_51943885     AKia    C    T        0      0        2 
   5  chr5_51943885     AOna    C    T        0      0        2 
   5  chr5_51943885     ASom    C    T        0      0        2 
   5  chr5_51943885     HCab    C    T        0      0        2 
   5  chr5_51943885     HPrz    C    T        0      0        2 
   5  chr5_51943885     ZBoe    C    T        0      0        2 
   5  chr5_51943885     ZGre    C    T        0      0        2 
   5  chr5_51943885     ZHar    C    T        1      2        2 
   5  chr5_51943885   Sample    C    T        0      0        2 
   5  chr5_51950644     AAsi    C    T      0.5      1        2 
   5  chr5_51950644     AKia    C    T        1      2        2 
   5  chr5_51950644     AOna    C    T        1      2        2 
   5  chr5_51950644     ASom    C    T        1      2        2 
   5  chr5_51950644     HCab    C    T        0      0        2 
   5  chr5_51950644     HPrz    C    T        0      0        2 
   5  chr5_51950644     ZBoe    C    T        0      0        2 
   5  chr5_51950644     ZGre    C    T        0      0        2 
   5  chr5_51950644     ZHar    C    T        0      0        2 
   5  chr5_51950644   Sample    C    T        1      2        2 
   5  chr5_51951478     AAsi    C    G      0.5      1        2 
   5  chr5_51951478     AKia    C    G        1      2        2 
   5  chr5_51951478     AOna    C    G        1      2        2 
   5  chr5_51951478     ASom    C    G        1      2        2 
   5  chr5_51951478     HCab    C    G        0      0        2 
   5  chr5_51951478     HPrz    C    G        0      0        2 
   5  chr5_51951478     ZBoe    C    G        0      0        2 
   5  chr5_51951478     ZGre    C    G        0      0        2 
   5  chr5_51951478     ZHar    C    G        0      0        2 
   5  chr5_51951478   Sample    C    G        1      2        2 
   5  chr5_51976947     AAsi    A    T        0      0        2 
   5  chr5_51976947     AKia    A    T        0      0        2 
   5  chr5_51976947     AOna    A    T      0.5      1        2 
   5  chr5_51976947     ASom    A    T        0      0        2 
   5  chr5_51976947     HCab    A    T        0      0        2 
   5  chr5_51976947     HPrz    A    T        0      0        2 
   5  chr5_51976947     ZBoe    A    T        0      0        2 
   5  chr5_51976947     ZGre    A    T        0      0        2 
   5  chr5_51976947     ZHar    A    T        0      0        2 
   5  chr5_51976947   Sample    A    T        0      0        2 
   5  chr5_51981288     AAsi    A    G        0      0        2 
   5  chr5_51981288     AKia    A    G        1      2        2 
   5  chr5_51981288     AOna    A    G        1      2        2 
   5  chr5_51981288     ASom    A    G        0      0        2 
   5  chr5_51981288     HCab    A    G        0      0        2 
   5  chr5_51981288     HPrz    A    G        0      0        2 
   5  chr5_51981288     ZBoe    A    G        0      0        2 
   5  chr5_51981288     ZGre    A    G        0      0        2 
   5  chr5_51981288     ZHar    A    G        0      0        2 
   5  chr5_51981288   Sample    A    G        0      0        2 
   5  chr5_51981485     AAsi    A    T        0      0        2 
   5  chr5_51981485     AKia    A    T        0      0        2 
   5  chr5_51981485     AOna    A    T        0      0        2 
   5  chr5_51981485     ASom    A    T        0      0        2 
   5  chr5_51981485     HCab    A    T      0.5      1        2 
   5  chr5_51981485     HPrz    A    T        1      2        2 
   5  chr5_51981485     ZBoe    A    T        0      0        2 
   5  chr5_51981485     ZGre    A    T        0      0        2 
   5  chr5_51981485     ZHar    A    T        0      0        2 
   5  chr5_51981485   Sample    A    T        0      0        2 
   5  chr5_51983055     AAsi    T    C        0      0        2 
   5  chr5_51983055     AKia    T    C        0      0        2 
   5  chr5_51983055     AOna    T    C        0      0        2 
   5  chr5_51983055     ASom    T    C        1      2        2 
   5  chr5_51983055     HCab    T    C        0      0        2 
   5  chr5_51983055     HPrz    T    C        0      0        2 
   5  chr5_51983055     ZBoe    T    C        0      0        2 
   5  chr5_51983055     ZGre    T    C        0      0        2 
   5  chr5_51983055     ZHar    T    C        0      0        2 
   5  chr5_51983055   Sample    T    C        0      0        2 
   5  chr5_51995404     AAsi    T    C        0      0        2 
   5  chr5_51995404     AKia    T    C        1      2        2 
   5  chr5_51995404     AOna    T    C        1      2        2 
   5  chr5_51995404     ASom    T    C        0      0        2 
   5  chr5_51995404     HCab    T    C        0      0        2 
   5  chr5_51995404     HPrz    T    C        0      0        2 
   5  chr5_51995404     ZBoe    T    C        0      0        2 
   5  chr5_51995404     ZGre    T    C        0      0        2 
   5  chr5_51995404     ZHar    T    C        0      0        2 
   5  chr5_51995404   Sample    T    C        0      0        2 
   5  chr5_52006087     AAsi    C    A        0      0        2 
   5  chr5_52006087     AKia    C    A      0.5      1        2 
   5  chr5_52006087     AOna    C    A        0      0        2 
   5  chr5_52006087     ASom    C    A        0      0        2 
   5  chr5_52006087     HCab    C    A        0      0        2 
   5  chr5_52006087     HPrz    C    A        0      0        2 
   5  chr5_52006087     ZBoe    C    A        0      0        2 
   5  chr5_52006087     ZGre    C    A        0      0        2 
   5  chr5_52006087     ZHar    C    A        0      0        2 
   5  chr5_52006087   Sample    C    A        0      0        2 
   5  chr5_52012105     AAsi    T    G        0      0        2 
   5  chr5_52012105     AKia    T    G      0.5      1        2 
   5  chr5_52012105     AOna    T    G        0      0        2 
   5  chr5_52012105     ASom    T    G        0      0        2 
   5  chr5_52012105     HCab    T    G        0      0        2 
   5  chr5_52012105     HPrz    T    G        0      0        2 
   5  chr5_52012105     ZBoe    T    G        0      0        2 
   5  chr5_52012105     ZGre    T    G        0      0        2 
   5  chr5_52012105     ZHar    T    G        0      0        2 
   5  chr5_52012105   Sample    T    G        0      0        2 
   5  chr5_52013028     AAsi    G    T        0      0        2 
   5  chr5_52013028     AKia    G    T      0.5      1        2 
   5  chr5_52013028     AOna    G    T        0      0        2 
   5  chr5_52013028     ASom    G    T        0      0        2 
   5  chr5_52013028     HCab    G    T        0      0        2 
   5  chr5_52013028     HPrz    G    T        0      0        2 
   5  chr5_52013028     ZBoe    G    T        0      0        2 
   5  chr5_52013028     ZGre    G    T        0      0        2 
   5  chr5_52013028     ZHar    G    T        0      0        2 
   5  chr5_52013028   Sample    G    T        0      0        2 
   5  chr5_52017347     AAsi    G    C        0      0        2 
   5  chr5_52017347     AKia    G    C        0      0        2 
   5  chr5_52017347     AOna    G    C        0      0        2 
   5  chr5_52017347     ASom    G    C        0      0        2 
   5  chr5_52017347     HCab    G    C        1      2        2 
   5  chr5_52017347     HPrz    G    C        1      2        2 
   5  chr5_52017347     ZBoe    G    C        0      0        2 
   5  chr5_52017347     ZGre    G    C        0      0        2 
   5  chr5_52017347     ZHar    G    C        0      0        2 
   5  chr5_52017347   Sample    G    C        0      0        2 
   5  chr5_52020064     AAsi    T    C        0      0        2 
   5  chr5_52020064     AKia    T    C        0      0        2 
   5  chr5_52020064     AOna    T    C        0      0        2 
   5  chr5_52020064     ASom    T    C        0      0        2 
   5  chr5_52020064     HCab    T    C        0      0        2 
   5  chr5_52020064     HPrz    T    C        0      0        2 
   5  chr5_52020064     ZBoe    T    C      0.5      1        2 
   5  chr5_52020064     ZGre    T    C        0      0        2 
   5  chr5_52020064     ZHar    T    C        0      0        2 
   5  chr5_52020064   Sample    T    C        0      0        2 
   5  chr5_52020983     AAsi    C    A        0      0        2 
   5  chr5_52020983     AKia    C    A        0      0        2 
   5  chr5_52020983     AOna    C    A        0      0        2 
   5  chr5_52020983     ASom    C    A        0      0        2 
   5  chr5_52020983     HCab    C    A        1      2        2 
   5  chr5_52020983     HPrz    C    A        1      2        2 
   5  chr5_52020983     ZBoe    C    A        0      0        2 
   5  chr5_52020983     ZGre    C    A        0      0        2 
   5  chr5_52020983     ZHar    C    A        0      0        2 
   5  chr5_52020983   Sample    C    A        0      0        2 
   5  chr5_52025752     AAsi    C    A        0      0        2 
   5  chr5_52025752     AKia    C    A        0      0        2 
   5  chr5_52025752     AOna    C    A        0      0        2 
   5  chr5_52025752     ASom    C    A        0      0        2 
   5  chr5_52025752     HCab    C    A        0      0        2 
   5  chr5_52025752     HPrz    C    A        0      0        2 
   5  chr5_52025752     ZBoe    C    A        0      0        2 
   5  chr5_52025752     ZGre    C    A        0      0        2 
   5  chr5_52025752     ZHar    C    A        1      2        2 
   5  chr5_52025752   Sample    C    A        0      0        2 
   5  chr5_52030580     AAsi    T    C        0      0        2 
   5  chr5_52030580     AKia    T    C        0      0        2 
   5  chr5_52030580     AOna    T    C        0      0        2 
   5  chr5_52030580     ASom    T    C        0      0        2 
   5  chr5_52030580     HCab    T    C      0.5      1        2 
   5  chr5_52030580     HPrz    T    C        0      0        2 
   5  chr5_52030580     ZBoe    T    C        0      0        2 
   5  chr5_52030580     ZGre    T    C        0      0        2 
   5  chr5_52030580     ZHar    T    C        0      0        2 
   5  chr5_52030580   Sample    T    C        0      0        2 
   5  chr5_52035695     AAsi    G    A        0      0        2 
   5  chr5_52035695     AKia    G    A        0      0        2 
   5  chr5_52035695     AOna    G    A        0      0        2 
   5  chr5_52035695     ASom    G    A        0      0        2 
   5  chr5_52035695     HCab    G    A        1      2        2 
   5  chr5_52035695     HPrz    G    A        1      2        2 
   5  chr5_52035695     ZBoe    G    A        0      0        2 
   5  chr5_52035695     ZGre    G    A        0      0        2 
   5  chr5_52035695     ZHar    G    A        0      0        2 
   5  chr5_52035695   Sample    G    A        0      0        2 
   5  chr5_52037923     AAsi    A    C        0      0        2 
   5  chr5_52037923     AKia    A    C        0      0        2 
   5  chr5_52037923     AOna    A    C      0.5      1        2 
   5  chr5_52037923     ASom    A    C        0      0        2 
   5  chr5_52037923     HCab    A    C        0      0        2 
   5  chr5_52037923     HPrz    A    C        0      0        2 
   5  chr5_52037923     ZBoe    A    C        0      0        2 
   5  chr5_52037923     ZGre    A    C        0      0        2 
   5  chr5_52037923     ZHar    A    C        0      0        2 
   5  chr5_52037923   Sample    A    C        0      0        2 
   5  chr5_52046644     AAsi    C    G        0      0        2 
   5  chr5_52046644     AKia    C    G        0      0        2 
   5  chr5_52046644     AOna    C    G        0      0        2 
   5  chr5_52046644     ASom    C    G        0      0        2 
   5  chr5_52046644     HCab    C    G        0      0        2 
   5  chr5_52046644     HPrz    C    G        0      0        2 
   5  chr5_52046644     ZBoe    C    G      0.5      1        2 
   5  chr5_52046644     ZGre    C    G        0      0        2 
   5  chr5_52046644     ZHar    C    G        0      0        2 
   5  chr5_52046644   Sample    C    G        0      0        2 
   5  chr5_52050190     AAsi    A    G        0      0        2 
   5  chr5_52050190     AKia    A    G        0      0        2 
   5  chr5_52050190     AOna    A    G        0      0        2 
   5  chr5_52050190     ASom    A    G        0      0        2 
   5  chr5_52050190     HCab    A    G        0      0        2 
   5  chr5_52050190     HPrz    A    G        0      0        2 
   5  chr5_52050190     ZBoe    A    G        1      2        2 
   5  chr5_52050190     ZGre    A    G        0      0        2 
   5  chr5_52050190     ZHar    A    G        0      0        2 
   5  chr5_52050190   Sample    A    G        0      0        2 
   5  chr5_52058885     AAsi    G    T        0      0        2 
   5  chr5_52058885     AKia    G    T        1      2        2 
   5  chr5_52058885     AOna    G    T        1      2        2 
   5  chr5_52058885     ASom    G    T        0      0        2 
   5  chr5_52058885     HCab    G    T        0      0        2 
   5  chr5_52058885     HPrz    G    T        0      0        2 
   5  chr5_52058885     ZBoe    G    T        0      0        2 
   5  chr5_52058885     ZGre    G    T        0      0        2 
   5  chr5_52058885     ZHar    G    T        0      0        2 
   5  chr5_52058885   Sample    G    T        0      0        2 
   5  chr5_52060807     AAsi    T    C        0      0        2 
   5  chr5_52060807     AKia    T    C      0.5      1        2 
   5  chr5_52060807     AOna    T    C        0      0        2 
   5  chr5_52060807     ASom    T    C        0      0        2 
   5  chr5_52060807     HCab    T    C        0      0        2 
   5  chr5_52060807     HPrz    T    C        0      0        2 
   5  chr5_52060807     ZBoe    T    C        0      0        2 
   5  chr5_52060807     ZGre    T    C        0      0        2 
   5  chr5_52060807     ZHar    T    C        0      0        2 
   5  chr5_52060807   Sample    T    C        0      0        2 
   5  chr5_52069102     AAsi    T    G        0      0        2 
   5  chr5_52069102     AKia    T    G        0      0        2 
   5  chr5_52069102     AOna    T    G        0      0        2 
   5  chr5_52069102     ASom    T    G        0      0        2 
   5  chr5_52069102     HCab    T    G      0.5      1        2 
   5  chr5_52069102     HPrz    T    G        1      2        2 
   5  chr5_52069102     ZBoe    T    G        0      0        2 
   5  chr5_52069102     ZGre    T    G        0      0        2 
   5  chr5_52069102     ZHar    T    G        0      0        2 
   5  chr5_52069102   Sample    T    G        0      0        2 
   5  chr5_52077631     AAsi    G    C        0      0        2 
   5  chr5_52077631     AKia    G    C        0      0        2 
   5  chr5_52077631     AOna    G    C        0      0        2 
   5  chr5_52077631     ASom    G    C        0      0        2 
   5  chr5_52077631     HCab    G    C        1      2        2 
   5  chr5_52077631     HPrz    G    C        1      2        2 
   5  chr5_52077631     ZBoe    G    C        0      0        2 
   5  chr5_52077631     ZGre    G    C        0      0        2 
   5  chr5_52077631     ZHar    G    C        0      0        2 
   5  chr5_52077631   Sample    G    C        0      0        2 
   5  chr5_52078492     AAsi    A    C        0      0        2 
   5  chr5_52078492     AKia    A    C        0      0        2 
   5  chr5_52078492     AOna    A    C        0      0        2 
   5  chr5_52078492     ASom    A    C        0      0        2 
   5  chr5_52078492     HCab    A    C      0.5      1        2 
   5  chr5_52078492     HPrz    A    C        1      2        2 
   5  chr5_52078492     ZBoe    A    C        0      0        2 
   5  chr5_52078492     ZGre    A    C        0      0        2 
   5  chr5_52078492     ZHar    A    C        0      0        2 
   5  chr5_52078492   Sample    A    C        0      0        2 
   5  chr5_52102294     AAsi    T    C        0      0        2 
   5  chr5_52102294     AKia    T    C        1      2        2 
   5  chr5_52102294     AOna    T    C        1      2        2 
   5  chr5_52102294     ASom    T    C        0      0        2 
   5  chr5_52102294     HCab    T    C        0      0        2 
   5  chr5_52102294     HPrz    T    C        0      0        2 
   5  chr5_52102294     ZBoe    T    C        0      0        2 
   5  chr5_52102294     ZGre    T    C        0      0        2 
   5  chr5_52102294     ZHar    T    C        0      0        2 
   5  chr5_52102294   Sample    T    C        0      0        2 
   5  chr5_52103619     AAsi    A    G        0      0        2 
   5  chr5_52103619     AKia    A    G        0      0        2 
   5  chr5_52103619     AOna    A    G        0      0        2 
   5  chr5_52103619     ASom    A    G        0      0        2 
   5  chr5_52103619     HCab    A    G        0      0        2 
   5  chr5_52103619     HPrz    A    G        0      0        2 
   5  chr5_52103619     ZBoe    A    G        1      2        2 
   5  chr5_52103619     ZGre    A    G        0      0        2 
   5  chr5_52103619     ZHar    A    G        0      0        2 
   5  chr5_52103619   Sample    A    G        0      0        2 
   5  chr5_52104740     AAsi    A    G        1      2        2 
   5  chr5_52104740     AKia    A    G        0      0        2 
   5  chr5_52104740     AOna    A    G        0      0        2 
   5  chr5_52104740     ASom    A    G        1      2        2 
   5  chr5_52104740     HCab    A    G        1      2        2 
   5  chr5_52104740     HPrz    A    G        1      2        2 
   5  chr5_52104740     ZBoe    A    G        0      0        2 
   5  chr5_52104740     ZGre    A    G        0      0        2 
   5  chr5_52104740     ZHar    A    G        0      0        2 
   5  chr5_52104740   Sample    A    G        1      2        2 
   5  chr5_52105486     AAsi    C    G        1      2        2 
   5  chr5_52105486     AKia    C    G        0      0        2 
   5  chr5_52105486     AOna    C    G        0      0        2 
   5  chr5_52105486     ASom    C    G        1      2        2 
   5  chr5_52105486     HCab    C    G        0      0        2 
   5  chr5_52105486     HPrz    C    G        0      0        2 
   5  chr5_52105486     ZBoe    C    G        0      0        2 
   5  chr5_52105486     ZGre    C    G        0      0        2 
   5  chr5_52105486     ZHar    C    G        0      0        2 
   5  chr5_52105486   Sample    C    G        1      2        2 
   5  chr5_52106491     AAsi    C    T        0      0        2 
   5  chr5_52106491     AKia    C    T        0      0        2 
   5  chr5_52106491     AOna    C    T        0      0        2 
   5  chr5_52106491     ASom    C    T        0      0        2 
   5  chr5_52106491     HCab    C    T        1      2        2 
   5  chr5_52106491     HPrz    C    T        1      2        2 
   5  chr5_52106491     ZBoe    C    T        0      0        2 
   5  chr5_52106491     ZGre    C    T        0      0        2 
   5  chr5_52106491     ZHar    C    T        0      0        2 
   5  chr5_52106491   Sample    C    T        0      0        2 
   5  chr5_52108185     AAsi    A    G        0      0        2 
   5  chr5_52108185     AKia    A    G        0      0        2 
   5  chr5_52108185     AOna    A    G        0      0        2 
   5  chr5_52108185     ASom    A    G        0      0        2 
   5  chr5_52108185     HCab    A    G        0      0        2 
   5  chr5_52108185     HPrz    A    G        0      0        2 
   5  chr5_52108185     ZBoe    A    G      0.5      1        2 
   5  chr5_52108185     ZGre    A    G        0      0        2 
   5  chr5_52108185     ZHar    A    G        1      2        2 
   5  chr5_52108185   Sample    A    G        0      0        2 
   5  chr5_52109267     AAsi    T    A        0      0        2 
   5  chr5_52109267     AKia    T    A        0      0        2 
   5  chr5_52109267     AOna    T    A        0      0        2 
   5  chr5_52109267     ASom    T    A        0      0        2 
   5  chr5_52109267     HCab    T    A        1      2        2 
   5  chr5_52109267     HPrz    T    A        1      2        2 
   5  chr5_52109267     ZBoe    T    A        0      0        2 
   5  chr5_52109267     ZGre    T    A        0      0        2 
   5  chr5_52109267     ZHar    T    A        0      0        2 
   5  chr5_52109267   Sample    T    A        0      0        2 
   5  chr5_52112078     AAsi    T    C        0      0        2 
   5  chr5_52112078     AKia    T    C        0      0        2 
   5  chr5_52112078     AOna    T    C        0      0        2 
   5  chr5_52112078     ASom    T    C        0      0        2 
   5  chr5_52112078     HCab    T    C        1      2        2 
   5  chr5_52112078     HPrz    T    C        1      2        2 
   5  chr5_52112078     ZBoe    T    C      0.5      1        2 
   5  chr5_52112078     ZGre    T    C        0      0        2 
   5  chr5_52112078     ZHar    T    C        0      0        2 
   5  chr5_52112078   Sample    T    C        0      0        2 
   5  chr5_52112820     AAsi    T    C        0      0        2 
   5  chr5_52112820     AKia    T    C        0      0        2 
   5  chr5_52112820     AOna    T    C        0      0        2 
   5  chr5_52112820     ASom    T    C        0      0        2 
   5  chr5_52112820     HCab    T    C        1      2        2 
   5  chr5_52112820     HPrz    T    C        1      2        2 
   5  chr5_52112820     ZBoe    T    C        0      0        2 
   5  chr5_52112820     ZGre    T    C        0      0        2 
   5  chr5_52112820     ZHar    T    C        0      0        2 
   5  chr5_52112820   Sample    T    C        0      0        2 
   5  chr5_52119076     AAsi    A    G        0      0        2 
   5  chr5_52119076     AKia    A    G      0.5      1        2 
   5  chr5_52119076     AOna    A    G        0      0        2 
   5  chr5_52119076     ASom    A    G        0      0        2 
   5  chr5_52119076     HCab    A    G        0      0        2 
   5  chr5_52119076     HPrz    A    G        0      0        2 
   5  chr5_52119076     ZBoe    A    G        0      0        2 
   5  chr5_52119076     ZGre    A    G        0      0        2 
   5  chr5_52119076     ZHar    A    G        0      0        2 
   5  chr5_52119076   Sample    A    G        0      0        2 
   5  chr5_52123407     AAsi    T    C        0      0        2 
   5  chr5_52123407     AKia    T    C        0      0        2 
   5  chr5_52123407     AOna    T    C        0      0        2 
   5  chr5_52123407     ASom    T    C        0      0        2 
   5  chr5_52123407     HCab    T    C        1      2        2 
   5  chr5_52123407     HPrz    T    C        1      2        2 
   5  chr5_52123407     ZBoe    T    C        0      0        2 
   5  chr5_52123407     ZGre    T    C        0      0        2 
   5  chr5_52123407     ZHar    T    C        0      0        2 
   5  chr5_52123407   Sample    T    C        0      0        2 
   5  chr5_52132003     AAsi    G    T      0.5      1        2 
   5  chr5_52132003     AKia    G    T        0      0        2 
   5  chr5_52132003     AOna    G    T        0      0        2 
   5  chr5_52132003     ASom    G    T        0      0        2 
   5  chr5_52132003     HCab    G    T        0      0        2 
   5  chr5_52132003     HPrz    G    T        0      0        2 
   5  chr5_52132003     ZBoe    G    T        0      0        2 
   5  chr5_52132003     ZGre    G    T        0      0        2 
   5  chr5_52132003     ZHar    G    T        0      0        2 
   5  chr5_52132003   Sample    G    T        0      0        2 
   5  chr5_52133531     AAsi    T    C        0      0        2 
   5  chr5_52133531     AKia    T    C        0      0        2 
   5  chr5_52133531     AOna    T    C        0      0        2 
   5  chr5_52133531     ASom    T    C        0      0        2 
   5  chr5_52133531     HCab    T    C        1      2        2 
   5  chr5_52133531     HPrz    T    C        1      2        2 
   5  chr5_52133531     ZBoe    T    C        0      0        2 
   5  chr5_52133531     ZGre    T    C        0      0        2 
   5  chr5_52133531     ZHar    T    C        0      0        2 
   5  chr5_52133531   Sample    T    C        0      0        2 
   5  chr5_52137570     AAsi    T    C        0      0        2 
   5  chr5_52137570     AKia    T    C        0      0        2 
   5  chr5_52137570     AOna    T    C        0      0        2 
   5  chr5_52137570     ASom    T    C        0      0        2 
   5  chr5_52137570     HCab    T    C        0      0        2 
   5  chr5_52137570     HPrz    T    C        0      0        2 
   5  chr5_52137570     ZBoe    T    C        1      2        2 
   5  chr5_52137570     ZGre    T    C        0      0        2 
   5  chr5_52137570     ZHar    T    C        0      0        2 
   5  chr5_52137570   Sample    T    C        0      0        2 
   5  chr5_52139052     AAsi    T    C        0      0        2 
   5  chr5_52139052     AKia    T    C        0      0        2 
   5  chr5_52139052     AOna    T    C        0      0        2 
   5  chr5_52139052     ASom    T    C        0      0        2 
   5  chr5_52139052     HCab    T    C        0      0        2 
   5  chr5_52139052     HPrz    T    C        0      0        2 
   5  chr5_52139052     ZBoe    T    C        0      0        2 
   5  chr5_52139052     ZGre    T    C        0      0        2 
   5  chr5_52139052     ZHar    T    C      0.5      1        2 
   5  chr5_52139052   Sample    T    C        0      0        2 
   5  chr5_52141200     AAsi    C    T      0.5      1        2 
   5  chr5_52141200     AKia    C    T        0      0        2 
   5  chr5_52141200     AOna    C    T        0      0        2 
   5  chr5_52141200     ASom    C    T        0      0        2 
   5  chr5_52141200     HCab    C    T        0      0        2 
   5  chr5_52141200     HPrz    C    T        0      0        2 
   5  chr5_52141200     ZBoe    C    T        0      0        2 
   5  chr5_52141200     ZGre    C    T        0      0        2 
   5  chr5_52141200     ZHar    C    T        0      0        2 
   5  chr5_52141200   Sample    C    T        1      2        2 
   5  chr5_52143472     AAsi    A    C        0      0        2 
   5  chr5_52143472     AKia    A    C        0      0        2 
   5  chr5_52143472     AOna    A    C      0.5      1        2 
   5  chr5_52143472     ASom    A    C        0      0        2 
   5  chr5_52143472     HCab    A    C        0      0        2 
   5  chr5_52143472     HPrz    A    C        0      0        2 
   5  chr5_52143472     ZBoe    A    C        0      0        2 
   5  chr5_52143472     ZGre    A    C        0      0        2 
   5  chr5_52143472     ZHar    A    C        0      0        2 
   5  chr5_52143472   Sample    A    C        0      0        2 
   5  chr5_52149548     AAsi    T    C        0      0        2 
   5  chr5_52149548     AKia    T    C        0      0        2 
   5  chr5_52149548     AOna    T    C        0      0        2 
   5  chr5_52149548     ASom    T    C        0      0        2 
   5  chr5_52149548     HCab    T    C        0      0        2 
   5  chr5_52149548     HPrz    T    C        0      0        2 
   5  chr5_52149548     ZBoe    T    C      0.5      1        2 
   5  chr5_52149548     ZGre    T    C        0      0        2 
   5  chr5_52149548     ZHar    T    C        0      0        2 
   5  chr5_52149548   Sample    T    C        0      0        2 
   5  chr5_52156481     AAsi    T    C        0      0        2 
   5  chr5_52156481     AKia    T    C        0      0        2 
   5  chr5_52156481     AOna    T    C        0      0        2 
   5  chr5_52156481     ASom    T    C        0      0        2 
   5  chr5_52156481     HCab    T    C        1      2        2 
   5  chr5_52156481     HPrz    T    C        1      2        2 
   5  chr5_52156481     ZBoe    T    C        0      0        2 
   5  chr5_52156481     ZGre    T    C        0      0        2 
   5  chr5_52156481     ZHar    T    C        0      0        2 
   5  chr5_52156481   Sample    T    C        0      0        2 
   5  chr5_52158144     AAsi    G    A        0      0        2 
   5  chr5_52158144     AKia    G    A        0      0        2 
   5  chr5_52158144     AOna    G    A        0      0        2 
   5  chr5_52158144     ASom    G    A        0      0        2 
   5  chr5_52158144     HCab    G    A        1      2        2 
   5  chr5_52158144     HPrz    G    A        1      2        2 
   5  chr5_52158144     ZBoe    G    A        0      0        2 
   5  chr5_52158144     ZGre    G    A        0      0        2 
   5  chr5_52158144     ZHar    G    A        0      0        2 
   5  chr5_52158144   Sample    G    A        0      0        2 
   5  chr5_52162703     AAsi    C    T        0      0        2 
   5  chr5_52162703     AKia    C    T        1      2        2 
   5  chr5_52162703     AOna    C    T      0.5      1        2 
   5  chr5_52162703     ASom    C    T        0      0        2 
   5  chr5_52162703     HCab    C    T        0      0        2 
   5  chr5_52162703     HPrz    C    T        0      0        2 
   5  chr5_52162703     ZBoe    C    T        0      0        2 
   5  chr5_52162703     ZGre    C    T        0      0        2 
   5  chr5_52162703     ZHar    C    T        0      0        2 
   5  chr5_52162703   Sample    C    T        0      0        2 
   5  chr5_52167589     AAsi    G    A        0      0        2 
   5  chr5_52167589     AKia    G    A        0      0        2 
   5  chr5_52167589     AOna    G    A      0.5      1        2 
   5  chr5_52167589     ASom    G    A        0      0        2 
   5  chr5_52167589     HCab    G    A        0      0        2 
   5  chr5_52167589     HPrz    G    A        0      0        2 
   5  chr5_52167589     ZBoe    G    A        0      0        2 
   5  chr5_52167589     ZGre    G    A        0      0        2 
   5  chr5_52167589     ZHar    G    A        0      0        2 
   5  chr5_52167589   Sample    G    A        0      0        2 
   5  chr5_52177163     AAsi    T    C        0      0        2 
   5  chr5_52177163     AKia    T    C        0      0        2 
   5  chr5_52177163     AOna    T    C        0      0        2 
   5  chr5_52177163     ASom    T    C        0      0        2 
   5  chr5_52177163     HCab    T    C        1      2        2 
   5  chr5_52177163     HPrz    T    C        1      2        2 
   5  chr5_52177163     ZBoe    T    C        0      0        2 
   5  chr5_52177163     ZGre    T    C        0      0        2 
   5  chr5_52177163     ZHar    T    C        0      0        2 
   5  chr5_52177163   Sample    T    C        0      0        2 
   5  chr5_52188043     AAsi    G    T        0      0        2 
   5  chr5_52188043     AKia    G    T        0      0        2 
   5  chr5_52188043     AOna    G    T        0      0        2 
   5  chr5_52188043     ASom    G    T        0      0        2 
   5  chr5_52188043     HCab    G    T        0      0        2 
   5  chr5_52188043     HPrz    G    T        0      0        2 
   5  chr5_52188043     ZBoe    G    T      0.5      1        2 
   5  chr5_52188043     ZGre    G    T        0      0        2 
   5  chr5_52188043     ZHar    G    T        0      0        2 
   5  chr5_52188043   Sample    G    T        0      0        2 
   5  chr5_52192172     AAsi    T    C        0      0        2 
   5  chr5_52192172     AKia    T    C        1      2        2 
   5  chr5_52192172     AOna    T    C        0      0        2 
   5  chr5_52192172     ASom    T    C        0      0        2 
   5  chr5_52192172     HCab    T    C        0      0        2 
   5  chr5_52192172     HPrz    T    C        0      0        2 
   5  chr5_52192172     ZBoe    T    C        0      0        2 
   5  chr5_52192172     ZGre    T    C        0      0        2 
   5  chr5_52192172     ZHar    T    C        0      0        2 
   5  chr5_52192172   Sample    T    C        0      0        2 
   5  chr5_52194176     AAsi    A    C        0      0        2 
   5  chr5_52194176     AKia    A    C        0      0        2 
   5  chr5_52194176     AOna    A    C        0      0        2 
   5  chr5_52194176     ASom    A    C        0      0        2 
   5  chr5_52194176     HCab    A    C        0      0        2 
   5  chr5_52194176     HPrz    A    C        0      0        2 
   5  chr5_52194176     ZBoe    A    C        0      0        2 
   5  chr5_52194176     ZGre    A    C        0      0        2 
   5  chr5_52194176     ZHar    A    C        1      2        2 
   5  chr5_52194176   Sample    A    C        0      0        2 
   5  chr5_52199256     AAsi    A    C        0      0        2 
   5  chr5_52199256     AKia    A    C        0      0        2 
   5  chr5_52199256     AOna    A    C        0      0        2 
   5  chr5_52199256     ASom    A    C        0      0        2 
   5  chr5_52199256     HCab    A    C      0.5      1        2 
   5  chr5_52199256     HPrz    A    C        0      0        2 
   5  chr5_52199256     ZBoe    A    C        0      0        2 
   5  chr5_52199256     ZGre    A    C        0      0        2 
   5  chr5_52199256     ZHar    A    C        0      0        2 
   5  chr5_52199256   Sample    A    C        0      0        2 
   5  chr5_52202912     AAsi    G    A        0      0        2 
   5  chr5_52202912     AKia    G    A        0      0        2 
   5  chr5_52202912     AOna    G    A        0      0        2 
   5  chr5_52202912     ASom    G    A        0      0        2 
   5  chr5_52202912     HCab    G    A        1      2        2 
   5  chr5_52202912     HPrz    G    A        1      2        2 
   5  chr5_52202912     ZBoe    G    A        0      0        2 
   5  chr5_52202912     ZGre    G    A        0      0        2 
   5  chr5_52202912     ZHar    G    A        0      0        2 
   5  chr5_52202912   Sample    G    A        0      0        2 
   5  chr5_52212936     AAsi    C    T        0      0        2 
   5  chr5_52212936     AKia    C    T        0      0        2 
   5  chr5_52212936     AOna    C    T        0      0        2 
   5  chr5_52212936     ASom    C    T        0      0        2 
   5  chr5_52212936     HCab    C    T        1      2        2 
   5  chr5_52212936     HPrz    C    T        1      2        2 
   5  chr5_52212936     ZBoe    C    T        0      0        2 
   5  chr5_52212936     ZGre    C    T        0      0        2 
   5  chr5_52212936     ZHar    C    T        0      0        2 
   5  chr5_52212936   Sample    C    T        0      0        2 
   5  chr5_52213284     AAsi    A    G        0      0        2 
   5  chr5_52213284     AKia    A    G        1      2        2 
   5  chr5_52213284     AOna    A    G        0      0        2 
   5  chr5_52213284     ASom    A    G        0      0        2 
   5  chr5_52213284     HCab    A    G        0      0        2 
   5  chr5_52213284     HPrz    A    G        0      0        2 
   5  chr5_52213284     ZBoe    A    G        0      0        2 
   5  chr5_52213284     ZGre    A    G        0      0        2 
   5  chr5_52213284     ZHar    A    G        0      0        2 
   5  chr5_52213284   Sample    A    G        0      0        2 
   5  chr5_52213376     AAsi    G    A        1      2        2 
   5  chr5_52213376     AKia    G    A        0      0        2 
   5  chr5_52213376     AOna    G    A        0      0        2 
   5  chr5_52213376     ASom    G    A        1      2        2 
   5  chr5_52213376     HCab    G    A        0      0        2 
   5  chr5_52213376     HPrz    G    A        0      0        2 
   5  chr5_52213376     ZBoe    G    A        0      0        2 
   5  chr5_52213376     ZGre    G    A        0      0        2 
   5  chr5_52213376     ZHar    G    A        0      0        2 
   5  chr5_52213376   Sample    G    A        1      2        2 
   5  chr5_52225387     AAsi    A    G        0      0        2 
   5  chr5_52225387     AKia    A    G        0      0        2 
   5  chr5_52225387     AOna    A    G        0      0        2 
   5  chr5_52225387     ASom    A    G        1      2        2 
   5  chr5_52225387     HCab    A    G        0      0        2 
   5  chr5_52225387     HPrz    A    G        0      0        2 
   5  chr5_52225387     ZBoe    A    G        0      0        2 
   5  chr5_52225387     ZGre    A    G        0      0        2 
   5  chr5_52225387     ZHar    A    G        0      0        2 
   5  chr5_52225387   Sample    A    G        0      0        2 
   5  chr5_52230254     AAsi    T    A        0      0        2 
   5  chr5_52230254     AKia    T    A        0      0        2 
   5  chr5_52230254     AOna    T    A      0.5      1        2 
   5  chr5_52230254     ASom    T    A        0      0        2 
   5  chr5_52230254     HCab    T    A        0      0        2 
   5  chr5_52230254     HPrz    T    A        0      0        2 
   5  chr5_52230254     ZBoe    T    A        0      0        2 
   5  chr5_52230254     ZGre    T    A        0      0        2 
   5  chr5_52230254     ZHar    T    A        0      0        2 
   5  chr5_52230254   Sample    T    A        0      0        2 
   5  chr5_52241492     AAsi    G    A        1      2        2 
   5  chr5_52241492     AKia    G    A        0      0        2 
   5  chr5_52241492     AOna    G    A        0      0        2 
   5  chr5_52241492     ASom    G    A        1      2        2 
   5  chr5_52241492     HCab    G    A        0      0        2 
   5  chr5_52241492     HPrz    G    A        0      0        2 
   5  chr5_52241492     ZBoe    G    A        0      0        2 
   5  chr5_52241492     ZGre    G    A        0      0        2 
   5  chr5_52241492     ZHar    G    A        0      0        2 
   5  chr5_52241492   Sample    G    A        1      2        2 
   5  chr5_52248509     AAsi    G    C        0      0        2 
   5  chr5_52248509     AKia    G    C        0      0        2 
   5  chr5_52248509     AOna    G    C        0      0        2 
   5  chr5_52248509     ASom    G    C        0      0        2 
   5  chr5_52248509     HCab    G    C        1      2        2 
   5  chr5_52248509     HPrz    G    C        1      2        2 
   5  chr5_52248509     ZBoe    G    C        0      0        2 
   5  chr5_52248509     ZGre    G    C        0      0        2 
   5  chr5_52248509     ZHar    G    C        0      0        2 
   5  chr5_52248509   Sample    G    C        0      0        2 
   5  chr5_52251891     AAsi    A    G        1      2        2 
   5  chr5_52251891     AKia    A    G        0      0        2 
   5  chr5_52251891     AOna    A    G        0      0        2 
   5  chr5_52251891     ASom    A    G        1      2        2 
   5  chr5_52251891     HCab    A    G        0      0        2 
   5  chr5_52251891     HPrz    A    G        0      0        2 
   5  chr5_52251891     ZBoe    A    G        0      0        2 
   5  chr5_52251891     ZGre    A    G        0      0        2 
   5  chr5_52251891     ZHar    A    G        0      0        2 
   5  chr5_52251891   Sample    A    G        1      2        2 
   5  chr5_52252934     AAsi    G    A        0      0        2 
   5  chr5_52252934     AKia    G    A        0      0        2 
   5  chr5_52252934     AOna    G    A        0      0        2 
   5  chr5_52252934     ASom    G    A        0      0        2 
   5  chr5_52252934     HCab    G    A        1      2        2 
   5  chr5_52252934     HPrz    G    A        1      2        2 
   5  chr5_52252934     ZBoe    G    A        0      0        2 
   5  chr5_52252934     ZGre    G    A        0      0        2 
   5  chr5_52252934     ZHar    G    A        0      0        2 
   5  chr5_52252934   Sample    G    A        0      0        2 
   5  chr5_52252959     AAsi    A    G        0      0        2 
   5  chr5_52252959     AKia    A    G        1      2        2 
   5  chr5_52252959     AOna    A    G        1      2        2 
   5  chr5_52252959     ASom    A    G        0      0        2 
   5  chr5_52252959     HCab    A    G        0      0        2 
   5  chr5_52252959     HPrz    A    G        0      0        2 
   5  chr5_52252959     ZBoe    A    G        0      0        2 
   5  chr5_52252959     ZGre    A    G        0      0        2 
   5  chr5_52252959     ZHar    A    G        0      0        2 
   5  chr5_52252959   Sample    A    G        0      0        2 
   5  chr5_52257711     AAsi    T    C        0      0        2 
   5  chr5_52257711     AKia    T    C        0      0        2 
   5  chr5_52257711     AOna    T    C        0      0        2 
   5  chr5_52257711     ASom    T    C        0      0        2 
   5  chr5_52257711     HCab    T    C      0.5      1        2 
   5  chr5_52257711     HPrz    T    C      0.5      1        2 
   5  chr5_52257711     ZBoe    T    C        0      0        2 
   5  chr5_52257711     ZGre    T    C        0      0        2 
   5  chr5_52257711     ZHar    T    C        0      0        2 
   5  chr5_52257711   Sample    T    C        1      2        2 
   5  chr5_52265781     AAsi    T    C        0      0        2 
   5  chr5_52265781     AKia    T    C        0      0        2 
   5  chr5_52265781     AOna    T    C        0      0        2 
   5  chr5_52265781     ASom    T    C        0      0        2 
   5  chr5_52265781     HCab    T    C        0      0        2 
   5  chr5_52265781     HPrz    T    C        0      0        2 
   5  chr5_52265781     ZBoe    T    C        0      0        2 
   5  chr5_52265781     ZGre    T    C        0      0        2 
   5  chr5_52265781     ZHar    T    C        1      2        2 
   5  chr5_52265781   Sample    T    C        0      0        2 
   5  chr5_52267557     AAsi    A    C      0.5      1        2 
   5  chr5_52267557     AKia    A    C        0      0        2 
   5  chr5_52267557     AOna    A    C        0      0        2 
   5  chr5_52267557     ASom    A    C        0      0        2 
   5  chr5_52267557     HCab    A    C        0      0        2 
   5  chr5_52267557     HPrz    A    C        0      0        2 
   5  chr5_52267557     ZBoe    A    C        0      0        2 
   5  chr5_52267557     ZGre    A    C        0      0        2 
   5  chr5_52267557     ZHar    A    C        0      0        2 
   5  chr5_52267557   Sample    A    C        1      2        2 
   5  chr5_52278217     AAsi    A    G      0.5      1        2 
   5  chr5_52278217     AKia    A    G        0      0        2 
   5  chr5_52278217     AOna    A    G        0      0        2 
   5  chr5_52278217     ASom    A    G        0      0        2 
   5  chr5_52278217     HCab    A    G        0      0        2 
   5  chr5_52278217     HPrz    A    G        0      0        2 
   5  chr5_52278217     ZBoe    A    G        0      0        2 
   5  chr5_52278217     ZGre    A    G        0      0        2 
   5  chr5_52278217     ZHar    A    G        0      0        2 
   5  chr5_52278217   Sample    A    G        0      0        2 
   5  chr5_52280829     AAsi    C    T        0      0        2 
   5  chr5_52280829     AKia    C    T        0      0        2 
   5  chr5_52280829     AOna    C    T        0      0        2 
   5  chr5_52280829     ASom    C    T        0      0        2 
   5  chr5_52280829     HCab    C    T        1      2        2 
   5  chr5_52280829     HPrz    C    T        1      2        2 
   5  chr5_52280829     ZBoe    C    T        0      0        2 
   5  chr5_52280829     ZGre    C    T        0      0        2 
   5  chr5_52280829     ZHar    C    T        0      0        2 
   5  chr5_52280829   Sample    C    T        0      0        2 
   5  chr5_52289073     AAsi    T    G        0      0        2 
   5  chr5_52289073     AKia    T    G      0.5      1        2 
   5  chr5_52289073     AOna    T    G        0      0        2 
   5  chr5_52289073     ASom    T    G        0      0        2 
   5  chr5_52289073     HCab    T    G        0      0        2 
   5  chr5_52289073     HPrz    T    G        0      0        2 
   5  chr5_52289073     ZBoe    T    G        0      0        2 
   5  chr5_52289073     ZGre    T    G        0      0        2 
   5  chr5_52289073     ZHar    T    G        0      0        2 
   5  chr5_52289073   Sample    T    G        0      0        2 
   5  chr5_52289923     AAsi    A    G        0      0        2 
   5  chr5_52289923     AKia    A    G        0      0        2 
   5  chr5_52289923     AOna    A    G        0      0        2 
   5  chr5_52289923     ASom    A    G        1      2        2 
   5  chr5_52289923     HCab    A    G        0      0        2 
   5  chr5_52289923     HPrz    A    G        0      0        2 
   5  chr5_52289923     ZBoe    A    G        0      0        2 
   5  chr5_52289923     ZGre    A    G        0      0        2 
   5  chr5_52289923     ZHar    A    G        0      0        2 
   5  chr5_52289923   Sample    A    G        0      0        2 
   5  chr5_52289941     AAsi    A    G        0      0        2 
   5  chr5_52289941     AKia    A    G        0      0        2 
   5  chr5_52289941     AOna    A    G        0      0        2 
   5  chr5_52289941     ASom    A    G        0      0        2 
   5  chr5_52289941     HCab    A    G      0.5      1        2 
   5  chr5_52289941     HPrz    A    G        1      2        2 
   5  chr5_52289941     ZBoe    A    G        0      0        2 
   5  chr5_52289941     ZGre    A    G        0      0        2 
   5  chr5_52289941     ZHar    A    G        0      0        2 
   5  chr5_52289941   Sample    A    G        0      0        2 
   5  chr5_52291450     AAsi    G    C        0      0        2 
   5  chr5_52291450     AKia    G    C        0      0        2 
   5  chr5_52291450     AOna    G    C        0      0        2 
   5  chr5_52291450     ASom    G    C        0      0        2 
   5  chr5_52291450     HCab    G    C        0      0        2 
   5  chr5_52291450     HPrz    G    C        0      0        2 
   5  chr5_52291450     ZBoe    G    C      0.5      1        2 
   5  chr5_52291450     ZGre    G    C        0      0        2 
   5  chr5_52291450     ZHar    G    C        0      0        2 
   5  chr5_52291450   Sample    G    C        0      0        2 
   5  chr5_52295099     AAsi    A    C        0      0        2 
   5  chr5_52295099     AKia    A    C        0      0        2 
   5  chr5_52295099     AOna    A    C        0      0        2 
   5  chr5_52295099     ASom    A    C        0      0        2 
   5  chr5_52295099     HCab    A    C        0      0        2 
   5  chr5_52295099     HPrz    A    C        0      0        2 
   5  chr5_52295099     ZBoe    A    C        0      0        2 
   5  chr5_52295099     ZGre    A    C        0      0        2 
   5  chr5_52295099     ZHar    A    C      0.5      1        2 
   5  chr5_52295099   Sample    A    C        0      0        2 
   5  chr5_52296640     AAsi    T    C        0      0        2 
   5  chr5_52296640     AKia    T    C        0      0        2 
   5  chr5_52296640     AOna    T    C        0      0        2 
   5  chr5_52296640     ASom    T    C        0      0        2 
   5  chr5_52296640     HCab    T    C        0      0        2 
   5  chr5_52296640     HPrz    T    C        0      0        2 
   5  chr5_52296640     ZBoe    T    C        1      2        2 
   5  chr5_52296640     ZGre    T    C        1      2        2 
   5  chr5_52296640     ZHar    T    C        1      2        2 
   5  chr5_52296640   Sample    T    C        0      0        2 
   5  chr5_52296758     AAsi    A    G        0      0        2 
   5  chr5_52296758     AKia    A    G        0      0        2 
   5  chr5_52296758     AOna    A    G        0      0        2 
   5  chr5_52296758     ASom    A    G        1      2        2 
   5  chr5_52296758     HCab    A    G        0      0        2 
   5  chr5_52296758     HPrz    A    G        0      0        2 
   5  chr5_52296758     ZBoe    A    G        0      0        2 
   5  chr5_52296758     ZGre    A    G        0      0        2 
   5  chr5_52296758     ZHar    A    G        0      0        2 
   5  chr5_52296758   Sample    A    G        1      2        2 
   5  chr5_52297970     AAsi    A    G        0      0        2 
   5  chr5_52297970     AKia    A    G        0      0        2 
   5  chr5_52297970     AOna    A    G        0      0        2 
   5  chr5_52297970     ASom    A    G        0      0        2 
   5  chr5_52297970     HCab    A    G        0      0        2 
   5  chr5_52297970     HPrz    A    G        0      0        2 
   5  chr5_52297970     ZBoe    A    G        0      0        2 
   5  chr5_52297970     ZGre    A    G        0      0        2 
   5  chr5_52297970     ZHar    A    G        1      2        2 
   5  chr5_52297970   Sample    A    G        0      0        2 
   5  chr5_52304933     AAsi    G    A        0      0        2 
   5  chr5_52304933     AKia    G    A        0      0        2 
   5  chr5_52304933     AOna    G    A        0      0        2 
   5  chr5_52304933     ASom    G    A        0      0        2 
   5  chr5_52304933     HCab    G    A        1      2        2 
   5  chr5_52304933     HPrz    G    A        1      2        2 
   5  chr5_52304933     ZBoe    G    A        0      0        2 
   5  chr5_52304933     ZGre    G    A        0      0        2 
   5  chr5_52304933     ZHar    G    A        0      0        2 
   5  chr5_52304933   Sample    G    A        0      0        2 
   5  chr5_52306049     AAsi    G    A        0      0        2 
   5  chr5_52306049     AKia    G    A        0      0        2 
   5  chr5_52306049     AOna    G    A        0      0        2 
   5  chr5_52306049     ASom    G    A        0      0        2 
   5  chr5_52306049     HCab    G    A        1      2        2 
   5  chr5_52306049     HPrz    G    A        1      2        2 
   5  chr5_52306049     ZBoe    G    A        0      0        2 
   5  chr5_52306049     ZGre    G    A        0      0        2 
   5  chr5_52306049     ZHar    G    A        0      0        2 
   5  chr5_52306049   Sample    G    A        0      0        2 
   5  chr5_52306901     AAsi    A    C        0      0        2 
   5  chr5_52306901     AKia    A    C        0      0        2 
   5  chr5_52306901     AOna    A    C        0      0        2 
   5  chr5_52306901     ASom    A    C        0      0        2 
   5  chr5_52306901     HCab    A    C        1      2        2 
   5  chr5_52306901     HPrz    A    C        1      2        2 
   5  chr5_52306901     ZBoe    A    C        0      0        2 
   5  chr5_52306901     ZGre    A    C        0      0        2 
   5  chr5_52306901     ZHar    A    C        0      0        2 
   5  chr5_52306901   Sample    A    C        0      0        2 
   5  chr5_52315582     AAsi    C    T        0      0        2 
   5  chr5_52315582     AKia    C    T        0      0        2 
   5  chr5_52315582     AOna    C    T        0      0        2 
   5  chr5_52315582     ASom    C    T        0      0        2 
   5  chr5_52315582     HCab    C    T        1      2        2 
   5  chr5_52315582     HPrz    C    T        1      2        2 
   5  chr5_52315582     ZBoe    C    T        0      0        2 
   5  chr5_52315582     ZGre    C    T        0      0        2 
   5  chr5_52315582     ZHar    C    T        0      0        2 
   5  chr5_52315582   Sample    C    T        0      0        2 
   5  chr5_52317395     AAsi    T    C        0      0        2 
   5  chr5_52317395     AKia    T    C        0      0        2 
   5  chr5_52317395     AOna    T    C        1      2        2 
   5  chr5_52317395     ASom    T    C        0      0        2 
   5  chr5_52317395     HCab    T    C        0      0        2 
   5  chr5_52317395     HPrz    T    C        0      0        2 
   5  chr5_52317395     ZBoe    T    C        0      0        2 
   5  chr5_52317395     ZGre    T    C        0      0        2 
   5  chr5_52317395     ZHar    T    C        0      0        2 
   5  chr5_52317395   Sample    T    C        0      0        2 
   5  chr5_52317512     AAsi    T    C        0      0        2 
   5  chr5_52317512     AKia    T    C        0      0        2 
   5  chr5_52317512     AOna    T    C        0      0        2 
   5  chr5_52317512     ASom    T    C        0      0        2 
   5  chr5_52317512     HCab    T    C        0      0        2 
   5  chr5_52317512     HPrz    T    C      0.5      1        2 
   5  chr5_52317512     ZBoe    T    C        0      0        2 
   5  chr5_52317512     ZGre    T    C        0      0        2 
   5  chr5_52317512     ZHar    T    C        0      0        2 
   5  chr5_52317512   Sample    T    C        0      0        2 
   5  chr5_52322791     AAsi    A    G        0      0        2 
   5  chr5_52322791     AKia    A    G        0      0        2 
   5  chr5_52322791     AOna    A    G        0      0        2 
   5  chr5_52322791     ASom    A    G        0      0        2 
   5  chr5_52322791     HCab    A    G        0      0        2 
   5  chr5_52322791     HPrz    A    G        0      0        2 
   5  chr5_52322791     ZBoe    A    G        0      0        2 
   5  chr5_52322791     ZGre    A    G        0      0        2 
   5  chr5_52322791     ZHar    A    G        1      2        2 
   5  chr5_52322791   Sample    A    G        0      0        2 
   5  chr5_52324830     AAsi    A    G        0      0        2 
   5  chr5_52324830     AKia    A    G        0      0        2 
   5  chr5_52324830     AOna    A    G        0      0        2 
   5  chr5_52324830     ASom    A    G        0      0        2 
   5  chr5_52324830     HCab    A    G        0      0        2 
   5  chr5_52324830     HPrz    A    G        0      0        2 
   5  chr5_52324830     ZBoe    A    G      0.5      1        2 
   5  chr5_52324830     ZGre    A    G        0      0        2 
   5  chr5_52324830     ZHar    A    G        0      0        2 
   5  chr5_52324830   Sample    A    G        0      0        2 
   5  chr5_52327625     AAsi    A    G        0      0        2 
   5  chr5_52327625     AKia    A    G        0      0        2 
   5  chr5_52327625     AOna    A    G        0      0        2 
   5  chr5_52327625     ASom    A    G        0      0        2 
   5  chr5_52327625     HCab    A    G        0      0        2 
   5  chr5_52327625     HPrz    A    G        0      0        2 
   5  chr5_52327625     ZBoe    A    G        0      0        2 
   5  chr5_52327625     ZGre    A    G      0.5      1        2 
   5  chr5_52327625     ZHar    A    G        0      0        2 
   5  chr5_52327625   Sample    A    G        0      0        2 
   5  chr5_52327822     AAsi    T    C        0      0        2 
   5  chr5_52327822     AKia    T    C        0      0        2 
   5  chr5_52327822     AOna    T    C        0      0        2 
   5  chr5_52327822     ASom    T    C        0      0        2 
   5  chr5_52327822     HCab    T    C        0      0        2 
   5  chr5_52327822     HPrz    T    C        0      0        2 
   5  chr5_52327822     ZBoe    T    C        0      0        2 
   5  chr5_52327822     ZGre    T    C      0.5      1        2 
   5  chr5_52327822     ZHar    T    C        0      0        2 
   5  chr5_52327822   Sample    T    C        0      0        2 
   5  chr5_52329975     AAsi    A    G        0      0        2 
   5  chr5_52329975     AKia    A    G      0.5      1        2 
   5  chr5_52329975     AOna    A    G        0      0        2 
   5  chr5_52329975     ASom    A    G        0      0        2 
   5  chr5_52329975     HCab    A    G        0      0        2 
   5  chr5_52329975     HPrz    A    G        0      0        2 
   5  chr5_52329975     ZBoe    A    G        0      0        2 
   5  chr5_52329975     ZGre    A    G        0      0        2 
   5  chr5_52329975     ZHar    A    G        0      0        2 
   5  chr5_52329975   Sample    A    G        0      0        2 
   5  chr5_52331081     AAsi    G    T        0      0        2 
   5  chr5_52331081     AKia    G    T        0      0        2 
   5  chr5_52331081     AOna    G    T      0.5      1        2 
   5  chr5_52331081     ASom    G    T        0      0        2 
   5  chr5_52331081     HCab    G    T        0      0        2 
   5  chr5_52331081     HPrz    G    T        0      0        2 
   5  chr5_52331081     ZBoe    G    T        0      0        2 
   5  chr5_52331081     ZGre    G    T        0      0        2 
   5  chr5_52331081     ZHar    G    T        0      0        2 
   5  chr5_52331081   Sample    G    T        0      0        2 
   5  chr5_52333475     AAsi    C    A        0      0        2 
   5  chr5_52333475     AKia    C    A        0      0        2 
   5  chr5_52333475     AOna    C    A        0      0        2 
   5  chr5_52333475     ASom    C    A        0      0        2 
   5  chr5_52333475     HCab    C    A        1      2        2 
   5  chr5_52333475     HPrz    C    A        1      2        2 
   5  chr5_52333475     ZBoe    C    A        0      0        2 
   5  chr5_52333475     ZGre    C    A        0      0        2 
   5  chr5_52333475     ZHar    C    A        0      0        2 
   5  chr5_52333475   Sample    C    A        0      0        2 
   5  chr5_52338107     AAsi    C    T        0      0        2 
   5  chr5_52338107     AKia    C    T        0      0        2 
   5  chr5_52338107     AOna    C    T        0      0        2 
   5  chr5_52338107     ASom    C    T        0      0        2 
   5  chr5_52338107     HCab    C    T        0      0        2 
   5  chr5_52338107     HPrz    C    T        0      0        2 
   5  chr5_52338107     ZBoe    C    T      0.5      1        2 
   5  chr5_52338107     ZGre    C    T        0      0        2 
   5  chr5_52338107     ZHar    C    T        0      0        2 
   5  chr5_52338107   Sample    C    T        0      0        2 
   5  chr5_52339616     AAsi    A    G        0      0        2 
   5  chr5_52339616     AKia    A    G        0      0        2 
   5  chr5_52339616     AOna    A    G        0      0        2 
   5  chr5_52339616     ASom    A    G        0      0        2 
   5  chr5_52339616     HCab    A    G      0.5      1        2 
   5  chr5_52339616     HPrz    A    G        0      0        2 
   5  chr5_52339616     ZBoe    A    G        0      0        2 
   5  chr5_52339616     ZGre    A    G        0      0        2 
   5  chr5_52339616     ZHar    A    G        0      0        2 
   5  chr5_52339616   Sample    A    G        0      0        2 
   5  chr5_52341128     AAsi    C    T        0      0        2 
   5  chr5_52341128     AKia    C    T        0      0        2 
   5  chr5_52341128     AOna    C    T        0      0        2 
   5  chr5_52341128     ASom    C    T        0      0        2 
   5  chr5_52341128     HCab    C    T        0      0        2 
   5  chr5_52341128     HPrz    C    T        0      0        2 
   5  chr5_52341128     ZBoe    C    T        0      0        2 
   5  chr5_52341128     ZGre    C    T        0      0        2 
   5  chr5_52341128     ZHar    C    T      0.5      1        2 
   5  chr5_52341128   Sample    C    T        0      0        2 
   5  chr5_52350762     AAsi    G    A        0      0        2 
   5  chr5_52350762     AKia    G    A        1      2        2 
   5  chr5_52350762     AOna    G    A        0      0        2 
   5  chr5_52350762     ASom    G    A        0      0        2 
   5  chr5_52350762     HCab    G    A        0      0        2 
   5  chr5_52350762     HPrz    G    A        0      0        2 
   5  chr5_52350762     ZBoe    G    A        0      0        2 
   5  chr5_52350762     ZGre    G    A        0      0        2 
   5  chr5_52350762     ZHar    G    A        0      0        2 
   5  chr5_52350762   Sample    G    A        0      0        2 
   5  chr5_52351065     AAsi    G    A        0      0        2 
   5  chr5_52351065     AKia    G    A        1      2        2 
   5  chr5_52351065     AOna    G    A        1      2        2 
   5  chr5_52351065     ASom    G    A        0      0        2 
   5  chr5_52351065     HCab    G    A        0      0        2 
   5  chr5_52351065     HPrz    G    A        0      0        2 
   5  chr5_52351065     ZBoe    G    A        0      0        2 
   5  chr5_52351065     ZGre    G    A        0      0        2 
   5  chr5_52351065     ZHar    G    A        0      0        2 
   5  chr5_52351065   Sample    G    A        0      0        2 
   5  chr5_52353911     AAsi    T    G        0      0        2 
   5  chr5_52353911     AKia    T    G        0      0        2 
   5  chr5_52353911     AOna    T    G        0      0        2 
   5  chr5_52353911     ASom    T    G        0      0        2 
   5  chr5_52353911     HCab    T    G        1      2        2 
   5  chr5_52353911     HPrz    T    G        1      2        2 
   5  chr5_52353911     ZBoe    T    G        0      0        2 
   5  chr5_52353911     ZGre    T    G        0      0        2 
   5  chr5_52353911     ZHar    T    G        0      0        2 
   5  chr5_52353911   Sample    T    G        0      0        2 
   5  chr5_52361530     AAsi    A    G        0      0        2 
   5  chr5_52361530     AKia    A    G        0      0        2 
   5  chr5_52361530     AOna    A    G        0      0        2 
   5  chr5_52361530     ASom    A    G        0      0        2 
   5  chr5_52361530     HCab    A    G        1      2        2 
   5  chr5_52361530     HPrz    A    G        1      2        2 
   5  chr5_52361530     ZBoe    A    G        0      0        2 
   5  chr5_52361530     ZGre    A    G        0      0        2 
   5  chr5_52361530     ZHar    A    G        0      0        2 
   5  chr5_52361530   Sample    A    G        0      0        2 
   5  chr5_52367193     AAsi    G    A        0      0        2 
   5  chr5_52367193     AKia    G    A        0      0        2 
   5  chr5_52367193     AOna    G    A        0      0        2 
   5  chr5_52367193     ASom    G    A        0      0        2 
   5  chr5_52367193     HCab    G    A        1      2        2 
   5  chr5_52367193     HPrz    G    A        1      2        2 
   5  chr5_52367193     ZBoe    G    A        0      0        2 
   5  chr5_52367193     ZGre    G    A        0      0        2 
   5  chr5_52367193     ZHar    G    A        0      0        2 
   5  chr5_52367193   Sample    G    A        0      0        2 
   5  chr5_52370564     AAsi    A    C      0.5      1        2 
   5  chr5_52370564     AKia    A    C        0      0        2 
   5  chr5_52370564     AOna    A    C        0      0        2 
   5  chr5_52370564     ASom    A    C        0      0        2 
   5  chr5_52370564     HCab    A    C        0      0        2 
   5  chr5_52370564     HPrz    A    C        0      0        2 
   5  chr5_52370564     ZBoe    A    C        0      0        2 
   5  chr5_52370564     ZGre    A    C        0      0        2 
   5  chr5_52370564     ZHar    A    C        0      0        2 
   5  chr5_52370564   Sample    A    C        0      0        2 
   5  chr5_52375399     AAsi    G    A        0      0        2 
   5  chr5_52375399     AKia    G    A        0      0        2 
   5  chr5_52375399     AOna    G    A        0      0        2 
   5  chr5_52375399     ASom    G    A        0      0        2 
   5  chr5_52375399     HCab    G    A        0      0        2 
   5  chr5_52375399     HPrz    G    A        0      0        2 
   5  chr5_52375399     ZBoe    G    A        0      0        2 
   5  chr5_52375399     ZGre    G    A        1      2        2 
   5  chr5_52375399     ZHar    G    A        0      0        2 
   5  chr5_52375399   Sample    G    A        0      0        2 
   5  chr5_52376553     AAsi    T    C        0      0        2 
   5  chr5_52376553     AKia    T    C        0      0        2 
   5  chr5_52376553     AOna    T    C        0      0        2 
   5  chr5_52376553     ASom    T    C        0      0        2 
   5  chr5_52376553     HCab    T    C        0      0        2 
   5  chr5_52376553     HPrz    T    C        0      0        2 
   5  chr5_52376553     ZBoe    T    C        0      0        2 
   5  chr5_52376553     ZGre    T    C        0      0        2 
   5  chr5_52376553     ZHar    T    C        1      2        2 
   5  chr5_52376553   Sample    T    C        0      0        2 
   5  chr5_52379163     AAsi    G    T      0.5      1        2 
   5  chr5_52379163     AKia    G    T        0      0        2 
   5  chr5_52379163     AOna    G    T        0      0        2 
   5  chr5_52379163     ASom    G    T        0      0        2 
   5  chr5_52379163     HCab    G    T        0      0        2 
   5  chr5_52379163     HPrz    G    T        0      0        2 
   5  chr5_52379163     ZBoe    G    T        0      0        2 
   5  chr5_52379163     ZGre    G    T        0      0        2 
   5  chr5_52379163     ZHar    G    T        0      0        2 
   5  chr5_52379163   Sample    G    T        0      0        2 
   5  chr5_52381698     AAsi    A    T        0      0        2 
   5  chr5_52381698     AKia    A    T        0      0        2 
   5  chr5_52381698     AOna    A    T        0      0        2 
   5  chr5_52381698     ASom    A    T        0      0        2 
   5  chr5_52381698     HCab    A    T        0      0        2 
   5  chr5_52381698     HPrz    A    T        0      0        2 
   5  chr5_52381698     ZBoe    A    T        0      0        2 
   5  chr5_52381698     ZGre    A    T        1      2        2 
   5  chr5_52381698     ZHar    A    T        0      0        2 
   5  chr5_52381698   Sample    A    T        0      0        2 
   5  chr5_52387794     AAsi    T    G        0      0        2 
   5  chr5_52387794     AKia    T    G        0      0        2 
   5  chr5_52387794     AOna    T    G        0      0        2 
   5  chr5_52387794     ASom    T    G        0      0        2 
   5  chr5_52387794     HCab    T    G        0      0        2 
   5  chr5_52387794     HPrz    T    G        0      0        2 
   5  chr5_52387794     ZBoe    T    G        0      0        2 
   5  chr5_52387794     ZGre    T    G        0      0        2 
   5  chr5_52387794     ZHar    T    G        1      2        2 
   5  chr5_52387794   Sample    T    G        0      0        2 
   5  chr5_52392670     AAsi    G    C        0      0        2 
   5  chr5_52392670     AKia    G    C        1      2        2 
   5  chr5_52392670     AOna    G    C        1      2        2 
   5  chr5_52392670     ASom    G    C        0      0        2 
   5  chr5_52392670     HCab    G    C        0      0        2 
   5  chr5_52392670     HPrz    G    C        0      0        2 
   5  chr5_52392670     ZBoe    G    C        0      0        2 
   5  chr5_52392670     ZGre    G    C        0      0        2 
   5  chr5_52392670     ZHar    G    C        0      0        2 
   5  chr5_52392670   Sample    G    C        0      0        2 
   5  chr5_52397448     AAsi    A    G        0      0        2 
   5  chr5_52397448     AKia    A    G        0      0        2 
   5  chr5_52397448     AOna    A    G        0      0        2 
   5  chr5_52397448     ASom    A    G        0      0        2 
   5  chr5_52397448     HCab    A    G        0      0        2 
   5  chr5_52397448     HPrz    A    G      0.5      1        2 
   5  chr5_52397448     ZBoe    A    G        0      0        2 
   5  chr5_52397448     ZGre    A    G        0      0        2 
   5  chr5_52397448     ZHar    A    G        0      0        2 
   5  chr5_52397448   Sample    A    G        0      0        2 
   5  chr5_52401348     AAsi    G    A        0      0        2 
   5  chr5_52401348     AKia    G    A        0      0        2 
   5  chr5_52401348     AOna    G    A        0      0        2 
   5  chr5_52401348     ASom    G    A        0      0        2 
   5  chr5_52401348     HCab    G    A        1      2        2 
   5  chr5_52401348     HPrz    G    A        1      2        2 
   5  chr5_52401348     ZBoe    G    A        0      0        2 
   5  chr5_52401348     ZGre    G    A        0      0        2 
   5  chr5_52401348     ZHar    G    A        0      0        2 
   5  chr5_52401348   Sample    G    A        0      0        2 
   5  chr5_52402529     AAsi    A    G        1      2        2 
   5  chr5_52402529     AKia    A    G        0      0        2 
   5  chr5_52402529     AOna    A    G        0      0        2 
   5  chr5_52402529     ASom    A    G        1      2        2 
   5  chr5_52402529     HCab    A    G        0      0        2 
   5  chr5_52402529     HPrz    A    G        0      0        2 
   5  chr5_52402529     ZBoe    A    G        0      0        2 
   5  chr5_52402529     ZGre    A    G        0      0        2 
   5  chr5_52402529     ZHar    A    G        0      0        2 
   5  chr5_52402529   Sample    A    G        0      0        2 
   5  chr5_52409238     AAsi    G    A        0      0        2 
   5  chr5_52409238     AKia    G    A        0      0        2 
   5  chr5_52409238     AOna    G    A        0      0        2 
   5  chr5_52409238     ASom    G    A        0      0        2 
   5  chr5_52409238     HCab    G    A        0      0        2 
   5  chr5_52409238     HPrz    G    A        0      0        2 
   5  chr5_52409238     ZBoe    G    A        0      0        2 
   5  chr5_52409238     ZGre    G    A        0      0        2 
   5  chr5_52409238     ZHar    G    A        1      2        2 
   5  chr5_52409238   Sample    G    A        0      0        2 
   5  chr5_52418648     AAsi    C    T        0      0        2 
   5  chr5_52418648     AKia    C    T        0      0        2 
   5  chr5_52418648     AOna    C    T        0      0        2 
   5  chr5_52418648     ASom    C    T        0      0        2 
   5  chr5_52418648     HCab    C    T        1      2        2 
   5  chr5_52418648     HPrz    C    T        1      2        2 
   5  chr5_52418648     ZBoe    C    T        0      0        2 
   5  chr5_52418648     ZGre    C    T        0      0        2 
   5  chr5_52418648     ZHar    C    T        0      0        2 
   5  chr5_52418648   Sample    C    T        0      0        2 
   5  chr5_52421356     AAsi    C    T        0      0        2 
   5  chr5_52421356     AKia    C    T        0      0        2 
   5  chr5_52421356     AOna    C    T        0      0        2 
   5  chr5_52421356     ASom    C    T        0      0        2 
   5  chr5_52421356     HCab    C    T        0      0        2 
   5  chr5_52421356     HPrz    C    T        0      0        2 
   5  chr5_52421356     ZBoe    C    T        0      0        2 
   5  chr5_52421356     ZGre    C    T        0      0        2 
   5  chr5_52421356     ZHar    C    T      0.5      1        2 
   5  chr5_52421356   Sample    C    T        0      0        2 
   5  chr5_52424571     AAsi    G    T        0      0        2 
   5  chr5_52424571     AKia    G    T        0      0        2 
   5  chr5_52424571     AOna    G    T        0      0        2 
   5  chr5_52424571     ASom    G    T        0      0        2 
   5  chr5_52424571     HCab    G    T        1      2        2 
   5  chr5_52424571     HPrz    G    T        1      2        2 
   5  chr5_52424571     ZBoe    G    T        0      0        2 
   5  chr5_52424571     ZGre    G    T        0      0        2 
   5  chr5_52424571     ZHar    G    T        0      0        2 
   5  chr5_52424571   Sample    G    T        0      0        2 
   5  chr5_52426162     AAsi    C    T        0      0        2 
   5  chr5_52426162     AKia    C    T        0      0        2 
   5  chr5_52426162     AOna    C    T        0      0        2 
   5  chr5_52426162     ASom    C    T        0      0        2 
   5  chr5_52426162     HCab    C    T        1      2        2 
   5  chr5_52426162     HPrz    C    T        1      2        2 
   5  chr5_52426162     ZBoe    C    T        0      0        2 
   5  chr5_52426162     ZGre    C    T        0      0        2 
   5  chr5_52426162     ZHar    C    T        0      0        2 
   5  chr5_52426162   Sample    C    T        0      0        2 
   5  chr5_52428191     AAsi    G    C        0      0        2 
   5  chr5_52428191     AKia    G    C        0      0        2 
   5  chr5_52428191     AOna    G    C        0      0        2 
   5  chr5_52428191     ASom    G    C        0      0        2 
   5  chr5_52428191     HCab    G    C        1      2        2 
   5  chr5_52428191     HPrz    G    C        1      2        2 
   5  chr5_52428191     ZBoe    G    C        0      0        2 
   5  chr5_52428191     ZGre    G    C        0      0        2 
   5  chr5_52428191     ZHar    G    C        0      0        2 
   5  chr5_52428191   Sample    G    C        0      0        2 
   5  chr5_52428300     AAsi    T    G        0      0        2 
   5  chr5_52428300     AKia    T    G        0      0        2 
   5  chr5_52428300     AOna    T    G        0      0        2 
   5  chr5_52428300     ASom    T    G        0      0        2 
   5  chr5_52428300     HCab    T    G        0      0        2 
   5  chr5_52428300     HPrz    T    G        0      0        2 
   5  chr5_52428300     ZBoe    T    G        0      0        2 
   5  chr5_52428300     ZGre    T    G        0      0        2 
   5  chr5_52428300     ZHar    T    G        1      2        2 
   5  chr5_52428300   Sample    T    G        0      0        2 
   5  chr5_52428434     AAsi    G    C        0      0        2 
   5  chr5_52428434     AKia    G    C        0      0        2 
   5  chr5_52428434     AOna    G    C        0      0        2 
   5  chr5_52428434     ASom    G    C        0      0        2 
   5  chr5_52428434     HCab    G    C        1      2        2 
   5  chr5_52428434     HPrz    G    C        1      2        2 
   5  chr5_52428434     ZBoe    G    C        0      0        2 
   5  chr5_52428434     ZGre    G    C        0      0        2 
   5  chr5_52428434     ZHar    G    C        0      0        2 
   5  chr5_52428434   Sample    G    C        0      0        2 
   5  chr5_52435599     AAsi    A    G        0      0        2 
   5  chr5_52435599     AKia    A    G        0      0        2 
   5  chr5_52435599     AOna    A    G        0      0        2 
   5  chr5_52435599     ASom    A    G        0      0        2 
   5  chr5_52435599     HCab    A    G        0      0        2 
   5  chr5_52435599     HPrz    A    G        0      0        2 
   5  chr5_52435599     ZBoe    A    G        0      0        2 
   5  chr5_52435599     ZGre    A    G        0      0        2 
   5  chr5_52435599     ZHar    A    G        1      2        2 
   5  chr5_52435599   Sample    A    G        0      0        2 
   5  chr5_52445159     AAsi    T    C        0      0        2 
   5  chr5_52445159     AKia    T    C        0      0        2 
   5  chr5_52445159     AOna    T    C        0      0        2 
   5  chr5_52445159     ASom    T    C        0      0        2 
   5  chr5_52445159     HCab    T    C        1      2        2 
   5  chr5_52445159     HPrz    T    C        1      2        2 
   5  chr5_52445159     ZBoe    T    C        0      0        2 
   5  chr5_52445159     ZGre    T    C        0      0        2 
   5  chr5_52445159     ZHar    T    C        0      0        2 
   5  chr5_52445159   Sample    T    C        0      0        2 
   5  chr5_52451683     AAsi    G    A      0.5      1        2 
   5  chr5_52451683     AKia    G    A        0      0        2 
   5  chr5_52451683     AOna    G    A        0      0        2 
   5  chr5_52451683     ASom    G    A        0      0        2 
   5  chr5_52451683     HCab    G    A        0      0        2 
   5  chr5_52451683     HPrz    G    A        0      0        2 
   5  chr5_52451683     ZBoe    G    A        0      0        2 
   5  chr5_52451683     ZGre    G    A        0      0        2 
   5  chr5_52451683     ZHar    G    A        0      0        2 
   5  chr5_52451683   Sample    G    A        0      0        2 
   5  chr5_52452115     AAsi    T    C        0      0        2 
   5  chr5_52452115     AKia    T    C        0      0        2 
   5  chr5_52452115     AOna    T    C        0      0        2 
   5  chr5_52452115     ASom    T    C        0      0        2 
   5  chr5_52452115     HCab    T    C        0      0        2 
   5  chr5_52452115     HPrz    T    C        0      0        2 
   5  chr5_52452115     ZBoe    T    C        0      0        2 
   5  chr5_52452115     ZGre    T    C        1      2        2 
   5  chr5_52452115     ZHar    T    C        0      0        2 
   5  chr5_52452115   Sample    T    C        0      0        2 
   5  chr5_52462398     AAsi    A    G        0      0        2 
   5  chr5_52462398     AKia    A    G        0      0        2 
   5  chr5_52462398     AOna    A    G        0      0        2 
   5  chr5_52462398     ASom    A    G        0      0        2 
   5  chr5_52462398     HCab    A    G        0      0        2 
   5  chr5_52462398     HPrz    A    G      0.5      1        2 
   5  chr5_52462398     ZBoe    A    G        0      0        2 
   5  chr5_52462398     ZGre    A    G        0      0        2 
   5  chr5_52462398     ZHar    A    G        0      0        2 
   5  chr5_52462398   Sample    A    G        0      0        2 
   5  chr5_52462504     AAsi    T    A      0.5      1        2 
   5  chr5_52462504     AKia    T    A        0      0        2 
   5  chr5_52462504     AOna    T    A        0      0        2 
   5  chr5_52462504     ASom    T    A        0      0        2 
   5  chr5_52462504     HCab    T    A        0      0        2 
   5  chr5_52462504     HPrz    T    A        0      0        2 
   5  chr5_52462504     ZBoe    T    A        0      0        2 
   5  chr5_52462504     ZGre    T    A        0      0        2 
   5  chr5_52462504     ZHar    T    A        0      0        2 
   5  chr5_52462504   Sample    T    A        0      0        2 
   5  chr5_52475441     AAsi    T    C        0      0        2 
   5  chr5_52475441     AKia    T    C        0      0        2 
   5  chr5_52475441     AOna    T    C        0      0        2 
   5  chr5_52475441     ASom    T    C        0      0        2 
   5  chr5_52475441     HCab    T    C        1      2        2 
   5  chr5_52475441     HPrz    T    C        1      2        2 
   5  chr5_52475441     ZBoe    T    C        0      0        2 
   5  chr5_52475441     ZGre    T    C        0      0        2 
   5  chr5_52475441     ZHar    T    C        0      0        2 
   5  chr5_52475441   Sample    T    C        0      0        2 
   5  chr5_52483046     AAsi    A    C        0      0        2 
   5  chr5_52483046     AKia    A    C        0      0        2 
   5  chr5_52483046     AOna    A    C        0      0        2 
   5  chr5_52483046     ASom    A    C        0      0        2 
   5  chr5_52483046     HCab    A    C        1      2        2 
   5  chr5_52483046     HPrz    A    C        1      2        2 
   5  chr5_52483046     ZBoe    A    C        0      0        2 
   5  chr5_52483046     ZGre    A    C        0      0        2 
   5  chr5_52483046     ZHar    A    C        0      0        2 
   5  chr5_52483046   Sample    A    C        0      0        2 
   5  chr5_52484058     AAsi    A    G        0      0        2 
   5  chr5_52484058     AKia    A    G        1      2        2 
   5  chr5_52484058     AOna    A    G        0      0        2 
   5  chr5_52484058     ASom    A    G        0      0        2 
   5  chr5_52484058     HCab    A    G        0      0        2 
   5  chr5_52484058     HPrz    A    G        0      0        2 
   5  chr5_52484058     ZBoe    A    G        0      0        2 
   5  chr5_52484058     ZGre    A    G        0      0        2 
   5  chr5_52484058     ZHar    A    G        0      0        2 
   5  chr5_52484058   Sample    A    G        0      0        2 
   5  chr5_52488053     AAsi    G    C        0      0        2 
   5  chr5_52488053     AKia    G    C        0      0        2 
   5  chr5_52488053     AOna    G    C        0      0        2 
   5  chr5_52488053     ASom    G    C        0      0        2 
   5  chr5_52488053     HCab    G    C        1      2        2 
   5  chr5_52488053     HPrz    G    C        1      2        2 
   5  chr5_52488053     ZBoe    G    C        0      0        2 
   5  chr5_52488053     ZGre    G    C        0      0        2 
   5  chr5_52488053     ZHar    G    C        0      0        2 
   5  chr5_52488053   Sample    G    C        0      0        2 
   5  chr5_52493473     AAsi    A    G        0      0        2 
   5  chr5_52493473     AKia    A    G        0      0        2 
   5  chr5_52493473     AOna    A    G        0      0        2 
   5  chr5_52493473     ASom    A    G        0      0        2 
   5  chr5_52493473     HCab    A    G        0      0        2 
   5  chr5_52493473     HPrz    A    G        0      0        2 
   5  chr5_52493473     ZBoe    A    G        0      0        2 
   5  chr5_52493473     ZGre    A    G        0      0        2 
   5  chr5_52493473     ZHar    A    G        1      2        2 
   5  chr5_52493473   Sample    A    G        0      0        2 
   5  chr5_52496392     AAsi    C    T        0      0        2 
   5  chr5_52496392     AKia    C    T        0      0        2 
   5  chr5_52496392     AOna    C    T        0      0        2 
   5  chr5_52496392     ASom    C    T        0      0        2 
   5  chr5_52496392     HCab    C    T        0      0        2 
   5  chr5_52496392     HPrz    C    T        0      0        2 
   5  chr5_52496392     ZBoe    C    T        1      2        2 
   5  chr5_52496392     ZGre    C    T        0      0        2 
   5  chr5_52496392     ZHar    C    T        0      0        2 
   5  chr5_52496392   Sample    C    T        0      0        2 
   5  chr5_52509336     AAsi    A    G        0      0        2 
   5  chr5_52509336     AKia    A    G        0      0        2 
   5  chr5_52509336     AOna    A    G        0      0        2 
   5  chr5_52509336     ASom    A    G        1      2        2 
   5  chr5_52509336     HCab    A    G        0      0        2 
   5  chr5_52509336     HPrz    A    G        0      0        2 
   5  chr5_52509336     ZBoe    A    G        0      0        2 
   5  chr5_52509336     ZGre    A    G        0      0        2 
   5  chr5_52509336     ZHar    A    G        0      0        2 
   5  chr5_52509336   Sample    A    G        0      0        2 
   5  chr5_52513857     AAsi    G    C        0      0        2 
   5  chr5_52513857     AKia    G    C        0      0        2 
   5  chr5_52513857     AOna    G    C        0      0        2 
   5  chr5_52513857     ASom    G    C        0      0        2 
   5  chr5_52513857     HCab    G    C        0      0        2 
   5  chr5_52513857     HPrz    G    C        0      0        2 
   5  chr5_52513857     ZBoe    G    C        0      0        2 
   5  chr5_52513857     ZGre    G    C        0      0        2 
   5  chr5_52513857     ZHar    G    C        1      2        2 
   5  chr5_52513857   Sample    G    C        0      0        2 
   5  chr5_52516624     AAsi    C    T        0      0        2 
   5  chr5_52516624     AKia    C    T        0      0        2 
   5  chr5_52516624     AOna    C    T        0      0        2 
   5  chr5_52516624     ASom    C    T        0      0        2 
   5  chr5_52516624     HCab    C    T        0      0        2 
   5  chr5_52516624     HPrz    C    T        0      0        2 
   5  chr5_52516624     ZBoe    C    T      0.5      1        2 
   5  chr5_52516624     ZGre    C    T        0      0        2 
   5  chr5_52516624     ZHar    C    T        0      0        2 
   5  chr5_52516624   Sample    C    T        0      0        2 
   5  chr5_52517385     AAsi    C    A      0.5      1        2 
   5  chr5_52517385     AKia    C    A        0      0        2 
   5  chr5_52517385     AOna    C    A        0      0        2 
   5  chr5_52517385     ASom    C    A        0      0        2 
   5  chr5_52517385     HCab    C    A        0      0        2 
   5  chr5_52517385     HPrz    C    A        0      0        2 
   5  chr5_52517385     ZBoe    C    A        0      0        2 
   5  chr5_52517385     ZGre    C    A        0      0        2 
   5  chr5_52517385     ZHar    C    A        0      0        2 
   5  chr5_52517385   Sample    C    A        0      0        2 
   5  chr5_52517890     AAsi    T    C        0      0        2 
   5  chr5_52517890     AKia    T    C        0      0        2 
   5  chr5_52517890     AOna    T    C        0      0        2 
   5  chr5_52517890     ASom    T    C        0      0        2 
   5  chr5_52517890     HCab    T    C        1      2        2 
   5  chr5_52517890     HPrz    T    C        1      2        2 
   5  chr5_52517890     ZBoe    T    C        0      0        2 
   5  chr5_52517890     ZGre    T    C        0      0        2 
   5  chr5_52517890     ZHar    T    C        0      0        2 
   5  chr5_52517890   Sample    T    C        0      0        2 
   5  chr5_52519283     AAsi    C    T        0      0        2 
   5  chr5_52519283     AKia    C    T        0      0        2 
   5  chr5_52519283     AOna    C    T        0      0        2 
   5  chr5_52519283     ASom    C    T        0      0        2 
   5  chr5_52519283     HCab    C    T        1      2        2 
   5  chr5_52519283     HPrz    C    T        1      2        2 
   5  chr5_52519283     ZBoe    C    T        0      0        2 
   5  chr5_52519283     ZGre    C    T        0      0        2 
   5  chr5_52519283     ZHar    C    T        0      0        2 
   5  chr5_52519283   Sample    C    T        0      0        2 
   5  chr5_52526280     AAsi    G    C        0      0        2 
   5  chr5_52526280     AKia    G    C        0      0        2 
   5  chr5_52526280     AOna    G    C        0      0        2 
   5  chr5_52526280     ASom    G    C        0      0        2 
   5  chr5_52526280     HCab    G    C        0      0        2 
   5  chr5_52526280     HPrz    G    C        0      0        2 
   5  chr5_52526280     ZBoe    G    C      0.5      1        2 
   5  chr5_52526280     ZGre    G    C        1      2        2 
   5  chr5_52526280     ZHar    G    C        1      2        2 
   5  chr5_52526280   Sample    G    C        0      0        2 
   5  chr5_52530000     AAsi    C    T        0      0        2 
   5  chr5_52530000     AKia    C    T        1      2        2 
   5  chr5_52530000     AOna    C    T        0      0        2 
   5  chr5_52530000     ASom    C    T        0      0        2 
   5  chr5_52530000     HCab    C    T        0      0        2 
   5  chr5_52530000     HPrz    C    T        0      0        2 
   5  chr5_52530000     ZBoe    C    T        0      0        2 
   5  chr5_52530000     ZGre    C    T        0      0        2 
   5  chr5_52530000     ZHar    C    T        0      0        2 
   5  chr5_52530000   Sample    C    T        0      0        2 
   5  chr5_52531259     AAsi    C    T        0      0        2 
   5  chr5_52531259     AKia    C    T        0      0        2 
   5  chr5_52531259     AOna    C    T        0      0        2 
   5  chr5_52531259     ASom    C    T        0      0        2 
   5  chr5_52531259     HCab    C    T        1      2        2 
   5  chr5_52531259     HPrz    C    T        1      2        2 
   5  chr5_52531259     ZBoe    C    T        0      0        2 
   5  chr5_52531259     ZGre    C    T        0      0        2 
   5  chr5_52531259     ZHar    C    T        0      0        2 
   5  chr5_52531259   Sample    C    T        0      0        2 
   5  chr5_52535777     AAsi    C    A        0      0        2 
   5  chr5_52535777     AKia    C    A        0      0        2 
   5  chr5_52535777     AOna    C    A        0      0        2 
   5  chr5_52535777     ASom    C    A        0      0        2 
   5  chr5_52535777     HCab    C    A        0      0        2 
   5  chr5_52535777     HPrz    C    A        0      0        2 
   5  chr5_52535777     ZBoe    C    A        0      0        2 
   5  chr5_52535777     ZGre    C    A        0      0        2 
   5  chr5_52535777     ZHar    C    A        1      2        2 
   5  chr5_52535777   Sample    C    A        0      0        2 
   5  chr5_52540823     AAsi    T    C        0      0        2 
   5  chr5_52540823     AKia    T    C        0      0        2 
   5  chr5_52540823     AOna    T    C        0      0        2 
   5  chr5_52540823     ASom    T    C        0      0        2 
   5  chr5_52540823     HCab    T    C        0      0        2 
   5  chr5_52540823     HPrz    T    C        0      0        2 
   5  chr5_52540823     ZBoe    T    C        0      0        2 
   5  chr5_52540823     ZGre    T    C        1      2        2 
   5  chr5_52540823     ZHar    T    C        0      0        2 
   5  chr5_52540823   Sample    T    C        0      0        2 
   5  chr5_52544684     AAsi    A    T        0      0        2 
   5  chr5_52544684     AKia    A    T        0      0        2 
   5  chr5_52544684     AOna    A    T        0      0        2 
   5  chr5_52544684     ASom    A    T        0      0        2 
   5  chr5_52544684     HCab    A    T        0      0        2 
   5  chr5_52544684     HPrz    A    T        0      0        2 
   5  chr5_52544684     ZBoe    A    T        0      0        2 
   5  chr5_52544684     ZGre    A    T        0      0        2 
   5  chr5_52544684     ZHar    A    T        1      2        2 
   5  chr5_52544684   Sample    A    T        0      0        2 
   5  chr5_52546761     AAsi    A    T        0      0        2 
   5  chr5_52546761     AKia    A    T        0      0        2 
   5  chr5_52546761     AOna    A    T        0      0        2 
   5  chr5_52546761     ASom    A    T        0      0        2 
   5  chr5_52546761     HCab    A    T        0      0        2 
   5  chr5_52546761     HPrz    A    T        0      0        2 
   5  chr5_52546761     ZBoe    A    T      0.5      1        2 
   5  chr5_52546761     ZGre    A    T        0      0        2 
   5  chr5_52546761     ZHar    A    T        0      0        2 
   5  chr5_52546761   Sample    A    T        0      0        2 
   5  chr5_52548778     AAsi    T    C        0      0        2 
   5  chr5_52548778     AKia    T    C        1      2        2 
   5  chr5_52548778     AOna    T    C        0      0        2 
   5  chr5_52548778     ASom    T    C        0      0        2 
   5  chr5_52548778     HCab    T    C        0      0        2 
   5  chr5_52548778     HPrz    T    C        0      0        2 
   5  chr5_52548778     ZBoe    T    C        0      0        2 
   5  chr5_52548778     ZGre    T    C        0      0        2 
   5  chr5_52548778     ZHar    T    C        0      0        2 
   5  chr5_52548778   Sample    T    C        0      0        2 
   5  chr5_52551126     AAsi    A    G        0      0        2 
   5  chr5_52551126     AKia    A    G        1      2        2 
   5  chr5_52551126     AOna    A    G        0      0        2 
   5  chr5_52551126     ASom    A    G        0      0        2 
   5  chr5_52551126     HCab    A    G        0      0        2 
   5  chr5_52551126     HPrz    A    G        0      0        2 
   5  chr5_52551126     ZBoe    A    G        0      0        2 
   5  chr5_52551126     ZGre    A    G        0      0        2 
   5  chr5_52551126     ZHar    A    G        0      0        2 
   5  chr5_52551126   Sample    A    G        0      0        2 
   5  chr5_52552065     AAsi    T    C        0      0        2 
   5  chr5_52552065     AKia    T    C        0      0        2 
   5  chr5_52552065     AOna    T    C        1      2        2 
   5  chr5_52552065     ASom    T    C        0      0        2 
   5  chr5_52552065     HCab    T    C        0      0        2 
   5  chr5_52552065     HPrz    T    C        0      0        2 
   5  chr5_52552065     ZBoe    T    C        0      0        2 
   5  chr5_52552065     ZGre    T    C        0      0        2 
   5  chr5_52552065     ZHar    T    C        0      0        2 
   5  chr5_52552065   Sample    T    C        0      0        2 
   5  chr5_52552353     AAsi    C    T        0      0        2 
   5  chr5_52552353     AKia    C    T        1      2        2 
   5  chr5_52552353     AOna    C    T        0      0        2 
   5  chr5_52552353     ASom    C    T        0      0        2 
   5  chr5_52552353     HCab    C    T        0      0        2 
   5  chr5_52552353     HPrz    C    T        0      0        2 
   5  chr5_52552353     ZBoe    C    T        0      0        2 
   5  chr5_52552353     ZGre    C    T        0      0        2 
   5  chr5_52552353     ZHar    C    T        0      0        2 
   5  chr5_52552353   Sample    C    T        0      0        2 
   5  chr5_52552585     AAsi    A    G        1      2        2 
   5  chr5_52552585     AKia    A    G        0      0        2 
   5  chr5_52552585     AOna    A    G        0      0        2 
   5  chr5_52552585     ASom    A    G        1      2        2 
   5  chr5_52552585     HCab    A    G        0      0        2 
   5  chr5_52552585     HPrz    A    G        0      0        2 
   5  chr5_52552585     ZBoe    A    G        0      0        2 
   5  chr5_52552585     ZGre    A    G        0      0        2 
   5  chr5_52552585     ZHar    A    G        0      0        2 
   5  chr5_52552585   Sample    A    G        1      2        2 
   5  chr5_52560200     AAsi    C    T        0      0        2 
   5  chr5_52560200     AKia    C    T        0      0        2 
   5  chr5_52560200     AOna    C    T        0      0        2 
   5  chr5_52560200     ASom    C    T        0      0        2 
   5  chr5_52560200     HCab    C    T        0      0        2 
   5  chr5_52560200     HPrz    C    T        0      0        2 
   5  chr5_52560200     ZBoe    C    T      0.5      1        2 
   5  chr5_52560200     ZGre    C    T        0      0        2 
   5  chr5_52560200     ZHar    C    T        0      0        2 
   5  chr5_52560200   Sample    C    T        0      0        2 
   5  chr5_52564629     AAsi    C    A        1      2        2 
   5  chr5_52564629     AKia    C    A        1      2        2 
   5  chr5_52564629     AOna    C    A        1      2        2 
   5  chr5_52564629     ASom    C    A        1      2        2 
   5  chr5_52564629     HCab    C    A        0      0        2 
   5  chr5_52564629     HPrz    C    A        0      0        2 
   5  chr5_52564629     ZBoe    C    A        0      0        2 
   5  chr5_52564629     ZGre    C    A        0      0        2 
   5  chr5_52564629     ZHar    C    A        0      0        2 
   5  chr5_52564629   Sample    C    A        1      2        2 
   5  chr5_52567664     AAsi    G    T        0      0        2 
   5  chr5_52567664     AKia    G    T        0      0        2 
   5  chr5_52567664     AOna    G    T        0      0        2 
   5  chr5_52567664     ASom    G    T        0      0        2 
   5  chr5_52567664     HCab    G    T        0      0        2 
   5  chr5_52567664     HPrz    G    T        0      0        2 
   5  chr5_52567664     ZBoe    G    T      0.5      1        2 
   5  chr5_52567664     ZGre    G    T        0      0        2 
   5  chr5_52567664     ZHar    G    T        0      0        2 
   5  chr5_52567664   Sample    G    T        0      0        2 
   5  chr5_52568835     AAsi    T    G        0      0        2 
   5  chr5_52568835     AKia    T    G        0      0        2 
   5  chr5_52568835     AOna    T    G        0      0        2 
   5  chr5_52568835     ASom    T    G        0      0        2 
   5  chr5_52568835     HCab    T    G        0      0        2 
   5  chr5_52568835     HPrz    T    G      0.5      1        2 
   5  chr5_52568835     ZBoe    T    G        0      0        2 
   5  chr5_52568835     ZGre    T    G        0      0        2 
   5  chr5_52568835     ZHar    T    G        0      0        2 
   5  chr5_52568835   Sample    T    G        0      0        2 
   5  chr5_52571302     AAsi    C    T        0      0        2 
   5  chr5_52571302     AKia    C    T        0      0        2 
   5  chr5_52571302     AOna    C    T        0      0        2 
   5  chr5_52571302     ASom    C    T        0      0        2 
   5  chr5_52571302     HCab    C    T        0      0        2 
   5  chr5_52571302     HPrz    C    T        0      0        2 
   5  chr5_52571302     ZBoe    C    T      0.5      1        2 
   5  chr5_52571302     ZGre    C    T        0      0        2 
   5  chr5_52571302     ZHar    C    T        0      0        2 
   5  chr5_52571302   Sample    C    T        0      0        2 
   5  chr5_52572575     AAsi    A    G      0.5      1        2 
   5  chr5_52572575     AKia    A    G        0      0        2 
   5  chr5_52572575     AOna    A    G        0      0        2 
   5  chr5_52572575     ASom    A    G        0      0        2 
   5  chr5_52572575     HCab    A    G        0      0        2 
   5  chr5_52572575     HPrz    A    G        0      0        2 
   5  chr5_52572575     ZBoe    A    G        0      0        2 
   5  chr5_52572575     ZGre    A    G        0      0        2 
   5  chr5_52572575     ZHar    A    G        0      0        2 
   5  chr5_52572575   Sample    A    G        1      2        2 
   5  chr5_52576826     AAsi    C    T        0      0        2 
   5  chr5_52576826     AKia    C    T        0      0        2 
   5  chr5_52576826     AOna    C    T        0      0        2 
   5  chr5_52576826     ASom    C    T        0      0        2 
   5  chr5_52576826     HCab    C    T        1      2        2 
   5  chr5_52576826     HPrz    C    T        1      2        2 
   5  chr5_52576826     ZBoe    C    T        0      0        2 
   5  chr5_52576826     ZGre    C    T        0      0        2 
   5  chr5_52576826     ZHar    C    T        0      0        2 
   5  chr5_52576826   Sample    C    T        0      0        2 
   5  chr5_52579844     AAsi    C    G        0      0        2 
   5  chr5_52579844     AKia    C    G        0      0        2 
   5  chr5_52579844     AOna    C    G        0      0        2 
   5  chr5_52579844     ASom    C    G        0      0        2 
   5  chr5_52579844     HCab    C    G        0      0        2 
   5  chr5_52579844     HPrz    C    G        0      0        2 
   5  chr5_52579844     ZBoe    C    G      0.5      1        2 
   5  chr5_52579844     ZGre    C    G        0      0        2 
   5  chr5_52579844     ZHar    C    G        0      0        2 
   5  chr5_52579844   Sample    C    G        0      0        2 
   5  chr5_52584496     AAsi    T    C      0.5      1        2 
   5  chr5_52584496     AKia    T    C        0      0        2 
   5  chr5_52584496     AOna    T    C        0      0        2 
   5  chr5_52584496     ASom    T    C        0      0        2 
   5  chr5_52584496     HCab    T    C        0      0        2 
   5  chr5_52584496     HPrz    T    C        0      0        2 
   5  chr5_52584496     ZBoe    T    C        0      0        2 
   5  chr5_52584496     ZGre    T    C        0      0        2 
   5  chr5_52584496     ZHar    T    C        0      0        2 
   5  chr5_52584496   Sample    T    C        0      0        2 
   5  chr5_52587431     AAsi    T    C        0      0        2 
   5  chr5_52587431     AKia    T    C        0      0        2 
   5  chr5_52587431     AOna    T    C        0      0        2 
   5  chr5_52587431     ASom    T    C        0      0        2 
   5  chr5_52587431     HCab    T    C        1      2        2 
   5  chr5_52587431     HPrz    T    C        1      2        2 
   5  chr5_52587431     ZBoe    T    C        0      0        2 
   5  chr5_52587431     ZGre    T    C        0      0        2 
   5  chr5_52587431     ZHar    T    C        0      0        2 
   5  chr5_52587431   Sample    T    C        0      0        2 
   5  chr5_52596858     AAsi    G    C      0.5      1        2 
   5  chr5_52596858     AKia    G    C        0      0        2 
   5  chr5_52596858     AOna    G    C        0      0        2 
   5  chr5_52596858     ASom    G    C        0      0        2 
   5  chr5_52596858     HCab    G    C        0      0        2 
   5  chr5_52596858     HPrz    G    C        0      0        2 
   5  chr5_52596858     ZBoe    G    C        0      0        2 
   5  chr5_52596858     ZGre    G    C        0      0        2 
   5  chr5_52596858     ZHar    G    C        0      0        2 
   5  chr5_52596858   Sample    G    C        0      0        2 
   5  chr5_52613285     AAsi    T    C        0      0        2 
   5  chr5_52613285     AKia    T    C        0      0        2 
   5  chr5_52613285     AOna    T    C        0      0        2 
   5  chr5_52613285     ASom    T    C        0      0        2 
   5  chr5_52613285     HCab    T    C        0      0        2 
   5  chr5_52613285     HPrz    T    C        0      0        2 
   5  chr5_52613285     ZBoe    T    C      0.5      1        2 
   5  chr5_52613285     ZGre    T    C        0      0        2 
   5  chr5_52613285     ZHar    T    C        0      0        2 
   5  chr5_52613285   Sample    T    C        0      0        2 
   5  chr5_52613752     AAsi    A    G        0      0        2 
   5  chr5_52613752     AKia    A    G        1      2        2 
   5  chr5_52613752     AOna    A    G        1      2        2 
   5  chr5_52613752     ASom    A    G        0      0        2 
   5  chr5_52613752     HCab    A    G        0      0        2 
   5  chr5_52613752     HPrz    A    G        0      0        2 
   5  chr5_52613752     ZBoe    A    G        0      0        2 
   5  chr5_52613752     ZGre    A    G        0      0        2 
   5  chr5_52613752     ZHar    A    G        0      0        2 
   5  chr5_52613752   Sample    A    G        0      0        2 
   5  chr5_52618483     AAsi    T    C        0      0        2 
   5  chr5_52618483     AKia    T    C        0      0        2 
   5  chr5_52618483     AOna    T    C        0      0        2 
   5  chr5_52618483     ASom    T    C        0      0        2 
   5  chr5_52618483     HCab    T    C        0      0        2 
   5  chr5_52618483     HPrz    T    C        0      0        2 
   5  chr5_52618483     ZBoe    T    C        0      0        2 
   5  chr5_52618483     ZGre    T    C        0      0        2 
   5  chr5_52618483     ZHar    T    C      0.5      1        2 
   5  chr5_52618483   Sample    T    C        0      0        2 
   5  chr5_52619081     AAsi    A    G        0      0        2 
   5  chr5_52619081     AKia    A    G        1      2        2 
   5  chr5_52619081     AOna    A    G        1      2        2 
   5  chr5_52619081     ASom    A    G        0      0        2 
   5  chr5_52619081     HCab    A    G        0      0        2 
   5  chr5_52619081     HPrz    A    G        0      0        2 
   5  chr5_52619081     ZBoe    A    G        0      0        2 
   5  chr5_52619081     ZGre    A    G        0      0        2 
   5  chr5_52619081     ZHar    A    G        0      0        2 
   5  chr5_52619081   Sample    A    G        0      0        2 
   5  chr5_52622587     AAsi    A    C        0      0        2 
   5  chr5_52622587     AKia    A    C        1      2        2 
   5  chr5_52622587     AOna    A    C        1      2        2 
   5  chr5_52622587     ASom    A    C        0      0        2 
   5  chr5_52622587     HCab    A    C        0      0        2 
   5  chr5_52622587     HPrz    A    C        0      0        2 
   5  chr5_52622587     ZBoe    A    C        0      0        2 
   5  chr5_52622587     ZGre    A    C        0      0        2 
   5  chr5_52622587     ZHar    A    C        0      0        2 
   5  chr5_52622587   Sample    A    C        0      0        2 
   5  chr5_52623564     AAsi    A    G        0      0        2 
   5  chr5_52623564     AKia    A    G        0      0        2 
   5  chr5_52623564     AOna    A    G        0      0        2 
   5  chr5_52623564     ASom    A    G        0      0        2 
   5  chr5_52623564     HCab    A    G        1      2        2 
   5  chr5_52623564     HPrz    A    G        1      2        2 
   5  chr5_52623564     ZBoe    A    G        0      0        2 
   5  chr5_52623564     ZGre    A    G        0      0        2 
   5  chr5_52623564     ZHar    A    G        0      0        2 
   5  chr5_52623564   Sample    A    G        0      0        2 
   5  chr5_52627383     AAsi    G    A      0.5      1        2 
   5  chr5_52627383     AKia    G    A        0      0        2 
   5  chr5_52627383     AOna    G    A        0      0        2 
   5  chr5_52627383     ASom    G    A        1      2        2 
   5  chr5_52627383     HCab    G    A        0      0        2 
   5  chr5_52627383     HPrz    G    A        0      0        2 
   5  chr5_52627383     ZBoe    G    A        0      0        2 
   5  chr5_52627383     ZGre    G    A        0      0        2 
   5  chr5_52627383     ZHar    G    A        0      0        2 
   5  chr5_52627383   Sample    G    A        0      0        2 
   5  chr5_52635683     AAsi    A    G        0      0        2 
   5  chr5_52635683     AKia    A    G        0      0        2 
   5  chr5_52635683     AOna    A    G        0      0        2 
   5  chr5_52635683     ASom    A    G        0      0        2 
   5  chr5_52635683     HCab    A    G        0      0        2 
   5  chr5_52635683     HPrz    A    G        0      0        2 
   5  chr5_52635683     ZBoe    A    G      0.5      1        2 
   5  chr5_52635683     ZGre    A    G        0      0        2 
   5  chr5_52635683     ZHar    A    G        0      0        2 
   5  chr5_52635683   Sample    A    G        0      0        2 
   5  chr5_52638121     AAsi    A    C        0      0        2 
   5  chr5_52638121     AKia    A    C        0      0        2 
   5  chr5_52638121     AOna    A    C        0      0        2 
   5  chr5_52638121     ASom    A    C        0      0        2 
   5  chr5_52638121     HCab    A    C        0      0        2 
   5  chr5_52638121     HPrz    A    C        0      0        2 
   5  chr5_52638121     ZBoe    A    C        0      0        2 
   5  chr5_52638121     ZGre    A    C        1      2        2 
   5  chr5_52638121     ZHar    A    C        0      0        2 
   5  chr5_52638121   Sample    A    C        0      0        2 
   5  chr5_52641475     AAsi    A    G        0      0        2 
   5  chr5_52641475     AKia    A    G        0      0        2 
   5  chr5_52641475     AOna    A    G        0      0        2 
   5  chr5_52641475     ASom    A    G        0      0        2 
   5  chr5_52641475     HCab    A    G        1      2        2 
   5  chr5_52641475     HPrz    A    G        1      2        2 
   5  chr5_52641475     ZBoe    A    G        0      0        2 
   5  chr5_52641475     ZGre    A    G        0      0        2 
   5  chr5_52641475     ZHar    A    G        0      0        2 
   5  chr5_52641475   Sample    A    G        0      0        2 
   5  chr5_52658818     AAsi    C    G        0      0        2 
   5  chr5_52658818     AKia    C    G        0      0        2 
   5  chr5_52658818     AOna    C    G        0      0        2 
   5  chr5_52658818     ASom    C    G        0      0        2 
   5  chr5_52658818     HCab    C    G        0      0        2 
   5  chr5_52658818     HPrz    C    G        0      0        2 
   5  chr5_52658818     ZBoe    C    G        0      0        2 
   5  chr5_52658818     ZGre    C    G      0.5      1        2 
   5  chr5_52658818     ZHar    C    G        0      0        2 
   5  chr5_52658818   Sample    C    G        0      0        2 
   5  chr5_52663039     AAsi    A    G        0      0        2 
   5  chr5_52663039     AKia    A    G        0      0        2 
   5  chr5_52663039     AOna    A    G        0      0        2 
   5  chr5_52663039     ASom    A    G        0      0        2 
   5  chr5_52663039     HCab    A    G      0.5      1        2 
   5  chr5_52663039     HPrz    A    G        0      0        2 
   5  chr5_52663039     ZBoe    A    G        0      0        2 
   5  chr5_52663039     ZGre    A    G        0      0        2 
   5  chr5_52663039     ZHar    A    G        0      0        2 
   5  chr5_52663039   Sample    A    G        0      0        2 
   5  chr5_52665520     AAsi    A    C        0      0        2 
   5  chr5_52665520     AKia    A    C        0      0        2 
   5  chr5_52665520     AOna    A    C        0      0        2 
   5  chr5_52665520     ASom    A    C        0      0        2 
   5  chr5_52665520     HCab    A    C        1      2        2 
   5  chr5_52665520     HPrz    A    C        1      2        2 
   5  chr5_52665520     ZBoe    A    C        0      0        2 
   5  chr5_52665520     ZGre    A    C        0      0        2 
   5  chr5_52665520     ZHar    A    C        0      0        2 
   5  chr5_52665520   Sample    A    C        0      0        2 
   5  chr5_52665649     AAsi    C    T        0      0        2 
   5  chr5_52665649     AKia    C    T        0      0        2 
   5  chr5_52665649     AOna    C    T        0      0        2 
   5  chr5_52665649     ASom    C    T        0      0        2 
   5  chr5_52665649     HCab    C    T        0      0        2 
   5  chr5_52665649     HPrz    C    T        0      0        2 
   5  chr5_52665649     ZBoe    C    T        0      0        2 
   5  chr5_52665649     ZGre    C    T        1      2        2 
   5  chr5_52665649     ZHar    C    T        0      0        2 
   5  chr5_52665649   Sample    C    T        0      0        2 
   5  chr5_52673939     AAsi    G    A        0      0        2 
   5  chr5_52673939     AKia    G    A        0      0        2 
   5  chr5_52673939     AOna    G    A      0.5      1        2 
   5  chr5_52673939     ASom    G    A        0      0        2 
   5  chr5_52673939     HCab    G    A        0      0        2 
   5  chr5_52673939     HPrz    G    A        0      0        2 
   5  chr5_52673939     ZBoe    G    A        0      0        2 
   5  chr5_52673939     ZGre    G    A        0      0        2 
   5  chr5_52673939     ZHar    G    A        0      0        2 
   5  chr5_52673939   Sample    G    A        0      0        2 
   5  chr5_52674580     AAsi    G    C        0      0        2 
   5  chr5_52674580     AKia    G    C        0      0        2 
   5  chr5_52674580     AOna    G    C        0      0        2 
   5  chr5_52674580     ASom    G    C        0      0        2 
   5  chr5_52674580     HCab    G    C        0      0        2 
   5  chr5_52674580     HPrz    G    C        0      0        2 
   5  chr5_52674580     ZBoe    G    C        0      0        2 
   5  chr5_52674580     ZGre    G    C        0      0        2 
   5  chr5_52674580     ZHar    G    C        1      2        2 
   5  chr5_52674580   Sample    G    C        0      0        2 
   5  chr5_52675531     AAsi    C    G        0      0        2 
   5  chr5_52675531     AKia    C    G        0      0        2 
   5  chr5_52675531     AOna    C    G        0      0        2 
   5  chr5_52675531     ASom    C    G        0      0        2 
   5  chr5_52675531     HCab    C    G        0      0        2 
   5  chr5_52675531     HPrz    C    G        0      0        2 
   5  chr5_52675531     ZBoe    C    G        0      0        2 
   5  chr5_52675531     ZGre    C    G      0.5      1        2 
   5  chr5_52675531     ZHar    C    G        0      0        2 
   5  chr5_52675531   Sample    C    G        0      0        2 
   5  chr5_52680883     AAsi    G    A        0      0        2 
   5  chr5_52680883     AKia    G    A        0      0        2 
   5  chr5_52680883     AOna    G    A        0      0        2 
   5  chr5_52680883     ASom    G    A        0      0        2 
   5  chr5_52680883     HCab    G    A        1      2        2 
   5  chr5_52680883     HPrz    G    A        1      2        2 
   5  chr5_52680883     ZBoe    G    A        0      0        2 
   5  chr5_52680883     ZGre    G    A        0      0        2 
   5  chr5_52680883     ZHar    G    A        0      0        2 
   5  chr5_52680883   Sample    G    A        0      0        2 
   5  chr5_52683635     AAsi    T    C        0      0        2 
   5  chr5_52683635     AKia    T    C        1      2        2 
   5  chr5_52683635     AOna    T    C      0.5      1        2 
   5  chr5_52683635     ASom    T    C        0      0        2 
   5  chr5_52683635     HCab    T    C        0      0        2 
   5  chr5_52683635     HPrz    T    C        0      0        2 
   5  chr5_52683635     ZBoe    T    C        0      0        2 
   5  chr5_52683635     ZGre    T    C        0      0        2 
   5  chr5_52683635     ZHar    T    C        0      0        2 
   5  chr5_52683635   Sample    T    C        0      0        2 
   5  chr5_52691635     AAsi    A    G        0      0        2 
   5  chr5_52691635     AKia    A    G        0      0        2 
   5  chr5_52691635     AOna    A    G        0      0        2 
   5  chr5_52691635     ASom    A    G        0      0        2 
   5  chr5_52691635     HCab    A    G        0      0        2 
   5  chr5_52691635     HPrz    A    G        0      0        2 
   5  chr5_52691635     ZBoe    A    G      0.5      1        2 
   5  chr5_52691635     ZGre    A    G        0      0        2 
   5  chr5_52691635     ZHar    A    G        0      0        2 
   5  chr5_52691635   Sample    A    G        0      0        2 
   5  chr5_52691732     AAsi    A    G        0      0        2 
   5  chr5_52691732     AKia    A    G        0      0        2 
   5  chr5_52691732     AOna    A    G        0      0        2 
   5  chr5_52691732     ASom    A    G        0      0        2 
   5  chr5_52691732     HCab    A    G        0      0        2 
   5  chr5_52691732     HPrz    A    G        0      0        2 
   5  chr5_52691732     ZBoe    A    G        0      0        2 
   5  chr5_52691732     ZGre    A    G      0.5      1        2 
   5  chr5_52691732     ZHar    A    G        0      0        2 
   5  chr5_52691732   Sample    A    G        0      0        2 
   5  chr5_52695347     AAsi    C    T        0      0        2 
   5  chr5_52695347     AKia    C    T        0      0        2 
   5  chr5_52695347     AOna    C    T        0      0        2 
   5  chr5_52695347     ASom    C    T        0      0        2 
   5  chr5_52695347     HCab    C    T        0      0        2 
   5  chr5_52695347     HPrz    C    T        0      0        2 
   5  chr5_52695347     ZBoe    C    T        0      0        2 
   5  chr5_52695347     ZGre    C    T      0.5      1        2 
   5  chr5_52695347     ZHar    C    T        0      0        2 
   5  chr5_52695347   Sample    C    T        0      0        2 
   5  chr5_52697780     AAsi    C    T        0      0        2 
   5  chr5_52697780     AKia    C    T        1      2        2 
   5  chr5_52697780     AOna    C    T      0.5      1        2 
   5  chr5_52697780     ASom    C    T        0      0        2 
   5  chr5_52697780     HCab    C    T        0      0        2 
   5  chr5_52697780     HPrz    C    T        0      0        2 
   5  chr5_52697780     ZBoe    C    T        0      0        2 
   5  chr5_52697780     ZGre    C    T        0      0        2 
   5  chr5_52697780     ZHar    C    T        0      0        2 
   5  chr5_52697780   Sample    C    T        0      0        2 
   5  chr5_52698762     AAsi    A    T        0      0        2 
   5  chr5_52698762     AKia    A    T        0      0        2 
   5  chr5_52698762     AOna    A    T        0      0        2 
   5  chr5_52698762     ASom    A    T        0      0        2 
   5  chr5_52698762     HCab    A    T      0.5      1        2 
   5  chr5_52698762     HPrz    A    T        0      0        2 
   5  chr5_52698762     ZBoe    A    T        0      0        2 
   5  chr5_52698762     ZGre    A    T        0      0        2 
   5  chr5_52698762     ZHar    A    T        0      0        2 
   5  chr5_52698762   Sample    A    T        0      0        2 
   5  chr5_52699708     AAsi    C    T        0      0        2 
   5  chr5_52699708     AKia    C    T        0      0        2 
   5  chr5_52699708     AOna    C    T      0.5      1        2 
   5  chr5_52699708     ASom    C    T        0      0        2 
   5  chr5_52699708     HCab    C    T        0      0        2 
   5  chr5_52699708     HPrz    C    T        0      0        2 
   5  chr5_52699708     ZBoe    C    T        0      0        2 
   5  chr5_52699708     ZGre    C    T        0      0        2 
   5  chr5_52699708     ZHar    C    T        0      0        2 
   5  chr5_52699708   Sample    C    T        0      0        2 
   5  chr5_52706769     AAsi    A    G        0      0        2 
   5  chr5_52706769     AKia    A    G        0      0        2 
   5  chr5_52706769     AOna    A    G        0      0        2 
   5  chr5_52706769     ASom    A    G        0      0        2 
   5  chr5_52706769     HCab    A    G        0      0        2 
   5  chr5_52706769     HPrz    A    G        0      0        2 
   5  chr5_52706769     ZBoe    A    G      0.5      1        2 
   5  chr5_52706769     ZGre    A    G        0      0        2 
   5  chr5_52706769     ZHar    A    G        0      0        2 
   5  chr5_52706769   Sample    A    G        0      0        2 
   5  chr5_52710633     AAsi    G    A        0      0        2 
   5  chr5_52710633     AKia    G    A        0      0        2 
   5  chr5_52710633     AOna    G    A        0      0        2 
   5  chr5_52710633     ASom    G    A        0      0        2 
   5  chr5_52710633     HCab    G    A      0.5      1        2 
   5  chr5_52710633     HPrz    G    A        0      0        2 
   5  chr5_52710633     ZBoe    G    A        0      0        2 
   5  chr5_52710633     ZGre    G    A        0      0        2 
   5  chr5_52710633     ZHar    G    A        0      0        2 
   5  chr5_52710633   Sample    G    A        0      0        2 
   5  chr5_52712329     AAsi    C    A        0      0        2 
   5  chr5_52712329     AKia    C    A        0      0        2 
   5  chr5_52712329     AOna    C    A        0      0        2 
   5  chr5_52712329     ASom    C    A        0      0        2 
   5  chr5_52712329     HCab    C    A        1      2        2 
   5  chr5_52712329     HPrz    C    A        1      2        2 
   5  chr5_52712329     ZBoe    C    A        0      0        2 
   5  chr5_52712329     ZGre    C    A        0      0        2 
   5  chr5_52712329     ZHar    C    A        0      0        2 
   5  chr5_52712329   Sample    C    A        0      0        2 
   5  chr5_52712875     AAsi    A    G        0      0        2 
   5  chr5_52712875     AKia    A    G        0      0        2 
   5  chr5_52712875     AOna    A    G      0.5      1        2 
   5  chr5_52712875     ASom    A    G        0      0        2 
   5  chr5_52712875     HCab    A    G        0      0        2 
   5  chr5_52712875     HPrz    A    G        0      0        2 
   5  chr5_52712875     ZBoe    A    G        0      0        2 
   5  chr5_52712875     ZGre    A    G        0      0        2 
   5  chr5_52712875     ZHar    A    G        0      0        2 
   5  chr5_52712875   Sample    A    G        0      0        2 
   5  chr5_52715236     AAsi    G    A        0      0        2 
   5  chr5_52715236     AKia    G    A        0      0        2 
   5  chr5_52715236     AOna    G    A        0      0        2 
   5  chr5_52715236     ASom    G    A        0      0        2 
   5  chr5_52715236     HCab    G    A        0      0        2 
   5  chr5_52715236     HPrz    G    A        0      0        2 
   5  chr5_52715236     ZBoe    G    A        1      2        2 
   5  chr5_52715236     ZGre    G    A        0      0        2 
   5  chr5_52715236     ZHar    G    A        0      0        2 
   5  chr5_52715236   Sample    G    A        0      0        2 
   5  chr5_52717128     AAsi    C    T        0      0        2 
   5  chr5_52717128     AKia    C    T        0      0        2 
   5  chr5_52717128     AOna    C    T      0.5      1        2 
   5  chr5_52717128     ASom    C    T        0      0        2 
   5  chr5_52717128     HCab    C    T        0      0        2 
   5  chr5_52717128     HPrz    C    T        0      0        2 
   5  chr5_52717128     ZBoe    C    T        0      0        2 
   5  chr5_52717128     ZGre    C    T        0      0        2 
   5  chr5_52717128     ZHar    C    T        0      0        2 
   5  chr5_52717128   Sample    C    T        0      0        2 
   5  chr5_52726078     AAsi    G    A        0      0        2 
   5  chr5_52726078     AKia    G    A        0      0        2 
   5  chr5_52726078     AOna    G    A        0      0        2 
   5  chr5_52726078     ASom    G    A        0      0        2 
   5  chr5_52726078     HCab    G    A      0.5      1        2 
   5  chr5_52726078     HPrz    G    A        0      0        2 
   5  chr5_52726078     ZBoe    G    A        0      0        2 
   5  chr5_52726078     ZGre    G    A        0      0        2 
   5  chr5_52726078     ZHar    G    A        0      0        2 
   5  chr5_52726078   Sample    G    A        0      0        2 
   5  chr5_52726224     AAsi    T    G        0      0        2 
   5  chr5_52726224     AKia    T    G        0      0        2 
   5  chr5_52726224     AOna    T    G        0      0        2 
   5  chr5_52726224     ASom    T    G        0      0        2 
   5  chr5_52726224     HCab    T    G        0      0        2 
   5  chr5_52726224     HPrz    T    G        0      0        2 
   5  chr5_52726224     ZBoe    T    G      0.5      1        2 
   5  chr5_52726224     ZGre    T    G        0      0        2 
   5  chr5_52726224     ZHar    T    G        0      0        2 
   5  chr5_52726224   Sample    T    G        0      0        2 
   5  chr5_52727091     AAsi    G    A        0      0        2 
   5  chr5_52727091     AKia    G    A        0      0        2 
   5  chr5_52727091     AOna    G    A        0      0        2 
   5  chr5_52727091     ASom    G    A        0      0        2 
   5  chr5_52727091     HCab    G    A        1      2        2 
   5  chr5_52727091     HPrz    G    A        1      2        2 
   5  chr5_52727091     ZBoe    G    A        0      0        2 
   5  chr5_52727091     ZGre    G    A        0      0        2 
   5  chr5_52727091     ZHar    G    A        0      0        2 
   5  chr5_52727091   Sample    G    A        0      0        2 
   5  chr5_52728559     AAsi    C    T        0      0        2 
   5  chr5_52728559     AKia    C    T        0      0        2 
   5  chr5_52728559     AOna    C    T        0      0        2 
   5  chr5_52728559     ASom    C    T        0      0        2 
   5  chr5_52728559     HCab    C    T        1      2        2 
   5  chr5_52728559     HPrz    C    T        1      2        2 
   5  chr5_52728559     ZBoe    C    T        0      0        2 
   5  chr5_52728559     ZGre    C    T        0      0        2 
   5  chr5_52728559     ZHar    C    T        0      0        2 
   5  chr5_52728559   Sample    C    T        0      0        2 
   5  chr5_52729674     AAsi    T    C        0      0        2 
   5  chr5_52729674     AKia    T    C        0      0        2 
   5  chr5_52729674     AOna    T    C        0      0        2 
   5  chr5_52729674     ASom    T    C        0      0        2 
   5  chr5_52729674     HCab    T    C        1      2        2 
   5  chr5_52729674     HPrz    T    C        1      2        2 
   5  chr5_52729674     ZBoe    T    C        0      0        2 
   5  chr5_52729674     ZGre    T    C        0      0        2 
   5  chr5_52729674     ZHar    T    C        0      0        2 
   5  chr5_52729674   Sample    T    C        0      0        2 
   5  chr5_52729979     AAsi    C    G        0      0        2 
   5  chr5_52729979     AKia    C    G        0      0        2 
   5  chr5_52729979     AOna    C    G      0.5      1        2 
   5  chr5_52729979     ASom    C    G        0      0        2 
   5  chr5_52729979     HCab    C    G        0      0        2 
   5  chr5_52729979     HPrz    C    G        0      0        2 
   5  chr5_52729979     ZBoe    C    G        0      0        2 
   5  chr5_52729979     ZGre    C    G        0      0        2 
   5  chr5_52729979     ZHar    C    G        0      0        2 
   5  chr5_52729979   Sample    C    G        0      0        2 
   5  chr5_52731042     AAsi    T    C        0      0        2 
   5  chr5_52731042     AKia    T    C        0      0        2 
   5  chr5_52731042     AOna    T    C        0      0        2 
   5  chr5_52731042     ASom    T    C        0      0        2 
   5  chr5_52731042     HCab    T    C      0.5      1        2 
   5  chr5_52731042     HPrz    T    C      0.5      1        2 
   5  chr5_52731042     ZBoe    T    C        0      0        2 
   5  chr5_52731042     ZGre    T    C        0      0        2 
   5  chr5_52731042     ZHar    T    C        0      0        2 
   5  chr5_52731042   Sample    T    C        0      0        2 
   5  chr5_52738858     AAsi    T    C        0      0        2 
   5  chr5_52738858     AKia    T    C        0      0        2 
   5  chr5_52738858     AOna    T    C      0.5      1        2 
   5  chr5_52738858     ASom    T    C        0      0        2 
   5  chr5_52738858     HCab    T    C        0      0        2 
   5  chr5_52738858     HPrz    T    C        0      0        2 
   5  chr5_52738858     ZBoe    T    C        0      0        2 
   5  chr5_52738858     ZGre    T    C        0      0        2 
   5  chr5_52738858     ZHar    T    C        0      0        2 
   5  chr5_52738858   Sample    T    C        0      0        2 
   5  chr5_52739094     AAsi    C    T        0      0        2 
   5  chr5_52739094     AKia    C    T        0      0        2 
   5  chr5_52739094     AOna    C    T      0.5      1        2 
   5  chr5_52739094     ASom    C    T        0      0        2 
   5  chr5_52739094     HCab    C    T        0      0        2 
   5  chr5_52739094     HPrz    C    T        0      0        2 
   5  chr5_52739094     ZBoe    C    T        0      0        2 
   5  chr5_52739094     ZGre    C    T        0      0        2 
   5  chr5_52739094     ZHar    C    T        0      0        2 
   5  chr5_52739094   Sample    C    T        0      0        2 
   5  chr5_52742576     AAsi    A    T        0      0        2 
   5  chr5_52742576     AKia    A    T        0      0        2 
   5  chr5_52742576     AOna    A    T        0      0        2 
   5  chr5_52742576     ASom    A    T        0      0        2 
   5  chr5_52742576     HCab    A    T      0.5      1        2 
   5  chr5_52742576     HPrz    A    T        0      0        2 
   5  chr5_52742576     ZBoe    A    T        0      0        2 
   5  chr5_52742576     ZGre    A    T        0      0        2 
   5  chr5_52742576     ZHar    A    T        0      0        2 
   5  chr5_52742576   Sample    A    T        0      0        2 
   5  chr5_52744992     AAsi    G    A        0      0        2 
   5  chr5_52744992     AKia    G    A        0      0        2 
   5  chr5_52744992     AOna    G    A        0      0        2 
   5  chr5_52744992     ASom    G    A        0      0        2 
   5  chr5_52744992     HCab    G    A        0      0        2 
   5  chr5_52744992     HPrz    G    A      0.5      1        2 
   5  chr5_52744992     ZBoe    G    A        0      0        2 
   5  chr5_52744992     ZGre    G    A        0      0        2 
   5  chr5_52744992     ZHar    G    A        0      0        2 
   5  chr5_52744992   Sample    G    A        0      0        2 
   5  chr5_52745244     AAsi    C    T        0      0        2 
   5  chr5_52745244     AKia    C    T        0      0        2 
   5  chr5_52745244     AOna    C    T        0      0        2 
   5  chr5_52745244     ASom    C    T        0      0        2 
   5  chr5_52745244     HCab    C    T        0      0        2 
   5  chr5_52745244     HPrz    C    T        0      0        2 
   5  chr5_52745244     ZBoe    C    T        1      2        2 
   5  chr5_52745244     ZGre    C    T        1      2        2 
   5  chr5_52745244     ZHar    C    T        0      0        2 
   5  chr5_52745244   Sample    C    T        0      0        2 
   5  chr5_52745773     AAsi    T    C        0      0        2 
   5  chr5_52745773     AKia    T    C        0      0        2 
   5  chr5_52745773     AOna    T    C        0      0        2 
   5  chr5_52745773     ASom    T    C        0      0        2 
   5  chr5_52745773     HCab    T    C        0      0        2 
   5  chr5_52745773     HPrz    T    C        0      0        2 
   5  chr5_52745773     ZBoe    T    C        1      2        2 
   5  chr5_52745773     ZGre    T    C        0      0        2 
   5  chr5_52745773     ZHar    T    C        0      0        2 
   5  chr5_52745773   Sample    T    C        0      0        2 
   5  chr5_52749893     AAsi    G    A        1      2        2 
   5  chr5_52749893     AKia    G    A        0      0        2 
   5  chr5_52749893     AOna    G    A        0      0        2 
   5  chr5_52749893     ASom    G    A        1      2        2 
   5  chr5_52749893     HCab    G    A        0      0        2 
   5  chr5_52749893     HPrz    G    A        0      0        2 
   5  chr5_52749893     ZBoe    G    A        0      0        2 
   5  chr5_52749893     ZGre    G    A        0      0        2 
   5  chr5_52749893     ZHar    G    A        0      0        2 
   5  chr5_52749893   Sample    G    A        1      2        2 
   5  chr5_52752197     AAsi    T    C        1      2        2 
   5  chr5_52752197     AKia    T    C        1      2        2 
   5  chr5_52752197     AOna    T    C        1      2        2 
   5  chr5_52752197     ASom    T    C        1      2        2 
   5  chr5_52752197     HCab    T    C        0      0        2 
   5  chr5_52752197     HPrz    T    C        0      0        2 
   5  chr5_52752197     ZBoe    T    C        0      0        2 
   5  chr5_52752197     ZGre    T    C        0      0        2 
   5  chr5_52752197     ZHar    T    C        0      0        2 
   5  chr5_52752197   Sample    T    C        1      2        2 
   5  chr5_52752847     AAsi    A    T        0      0        2 
   5  chr5_52752847     AKia    A    T        1      2        2 
   5  chr5_52752847     AOna    A    T        1      2        2 
   5  chr5_52752847     ASom    A    T        0      0        2 
   5  chr5_52752847     HCab    A    T        0      0        2 
   5  chr5_52752847     HPrz    A    T        0      0        2 
   5  chr5_52752847     ZBoe    A    T        0      0        2 
   5  chr5_52752847     ZGre    A    T        0      0        2 
   5  chr5_52752847     ZHar    A    T        0      0        2 
   5  chr5_52752847   Sample    A    T        0      0        2 
   5  chr5_52752916     AAsi    T    C        1      2        2 
   5  chr5_52752916     AKia    T    C        0      0        2 
   5  chr5_52752916     AOna    T    C        0      0        2 
   5  chr5_52752916     ASom    T    C        0      0        2 
   5  chr5_52752916     HCab    T    C        0      0        2 
   5  chr5_52752916     HPrz    T    C        0      0        2 
   5  chr5_52752916     ZBoe    T    C        0      0        2 
   5  chr5_52752916     ZGre    T    C        0      0        2 
   5  chr5_52752916     ZHar    T    C        0      0        2 
   5  chr5_52752916   Sample    T    C        0      0        2 
   5  chr5_52756225     AAsi    C    A        0      0        2 
   5  chr5_52756225     AKia    C    A        0      0        2 
   5  chr5_52756225     AOna    C    A        0      0        2 
   5  chr5_52756225     ASom    C    A        0      0        2 
   5  chr5_52756225     HCab    C    A        1      2        2 
   5  chr5_52756225     HPrz    C    A        1      2        2 
   5  chr5_52756225     ZBoe    C    A        0      0        2 
   5  chr5_52756225     ZGre    C    A        0      0        2 
   5  chr5_52756225     ZHar    C    A        0      0        2 
   5  chr5_52756225   Sample    C    A        0      0        2 
   5  chr5_52756876     AAsi    C    T        0      0        2 
   5  chr5_52756876     AKia    C    T        0      0        2 
   5  chr5_52756876     AOna    C    T        0      0        2 
   5  chr5_52756876     ASom    C    T        0      0        2 
   5  chr5_52756876     HCab    C    T        1      2        2 
   5  chr5_52756876     HPrz    C    T        1      2        2 
   5  chr5_52756876     ZBoe    C    T        0      0        2 
   5  chr5_52756876     ZGre    C    T        0      0        2 
   5  chr5_52756876     ZHar    C    T        0      0        2 
   5  chr5_52756876   Sample    C    T        0      0        2 
   5  chr5_52761289     AAsi    A    G      0.5      1        2 
   5  chr5_52761289     AKia    A    G        0      0        2 
   5  chr5_52761289     AOna    A    G        0      0        2 
   5  chr5_52761289     ASom    A    G        0      0        2 
   5  chr5_52761289     HCab    A    G        1      2        2 
   5  chr5_52761289     HPrz    A    G        1      2        2 
   5  chr5_52761289     ZBoe    A    G        0      0        2 
   5  chr5_52761289     ZGre    A    G        0      0        2 
   5  chr5_52761289     ZHar    A    G        0      0        2 
   5  chr5_52761289   Sample    A    G        1      2        2 
   5  chr5_52761405     AAsi    A    G        0      0        2 
   5  chr5_52761405     AKia    A    G        0      0        2 
   5  chr5_52761405     AOna    A    G        0      0        2 
   5  chr5_52761405     ASom    A    G        0      0        2 
   5  chr5_52761405     HCab    A    G        1      2        2 
   5  chr5_52761405     HPrz    A    G        1      2        2 
   5  chr5_52761405     ZBoe    A    G        0      0        2 
   5  chr5_52761405     ZGre    A    G        0      0        2 
   5  chr5_52761405     ZHar    A    G        0      0        2 
   5  chr5_52761405   Sample    A    G        0      0        2 
   5  chr5_52767944     AAsi    G    A        0      0        2 
   5  chr5_52767944     AKia    G    A        0      0        2 
   5  chr5_52767944     AOna    G    A        0      0        2 
   5  chr5_52767944     ASom    G    A        0      0        2 
   5  chr5_52767944     HCab    G    A        0      0        2 
   5  chr5_52767944     HPrz    G    A        0      0        2 
   5  chr5_52767944     ZBoe    G    A        0      0        2 
   5  chr5_52767944     ZGre    G    A        0      0        2 
   5  chr5_52767944     ZHar    G    A        1      2        2 
   5  chr5_52767944   Sample    G    A        0      0        2 
   5  chr5_52768300     AAsi    C    A        0      0        2 
   5  chr5_52768300     AKia    C    A        0      0        2 
   5  chr5_52768300     AOna    C    A        0      0        2 
   5  chr5_52768300     ASom    C    A        0      0        2 
   5  chr5_52768300     HCab    C    A        1      2        2 
   5  chr5_52768300     HPrz    C    A        1      2        2 
   5  chr5_52768300     ZBoe    C    A        0      0        2 
   5  chr5_52768300     ZGre    C    A        0      0        2 
   5  chr5_52768300     ZHar    C    A        0      0        2 
   5  chr5_52768300   Sample    C    A        0      0        2 
   5  chr5_52768410     AAsi    C    A        0      0        2 
   5  chr5_52768410     AKia    C    A        0      0        2 
   5  chr5_52768410     AOna    C    A        0      0        2 
   5  chr5_52768410     ASom    C    A        0      0        2 
   5  chr5_52768410     HCab    C    A        0      0        2 
   5  chr5_52768410     HPrz    C    A        0      0        2 
   5  chr5_52768410     ZBoe    C    A        1      2        2 
   5  chr5_52768410     ZGre    C    A        1      2        2 
   5  chr5_52768410     ZHar    C    A        1      2        2 
   5  chr5_52768410   Sample    C    A        0      0        2 
   5  chr5_52769504     AAsi    A    G        0      0        2 
   5  chr5_52769504     AKia    A    G        0      0        2 
   5  chr5_52769504     AOna    A    G        0      0        2 
   5  chr5_52769504     ASom    A    G        0      0        2 
   5  chr5_52769504     HCab    A    G        0      0        2 
   5  chr5_52769504     HPrz    A    G        0      0        2 
   5  chr5_52769504     ZBoe    A    G        0      0        2 
   5  chr5_52769504     ZGre    A    G        1      2        2 
   5  chr5_52769504     ZHar    A    G        0      0        2 
   5  chr5_52769504   Sample    A    G        0      0        2 
   5  chr5_52770976     AAsi    T    C        0      0        2 
   5  chr5_52770976     AKia    T    C        1      2        2 
   5  chr5_52770976     AOna    T    C        1      2        2 
   5  chr5_52770976     ASom    T    C        0      0        2 
   5  chr5_52770976     HCab    T    C        0      0        2 
   5  chr5_52770976     HPrz    T    C        0      0        2 
   5  chr5_52770976     ZBoe    T    C      0.5      1        2 
   5  chr5_52770976     ZGre    T    C        0      0        2 
   5  chr5_52770976     ZHar    T    C        0      0        2 
   5  chr5_52770976   Sample    T    C        0      0        2 
   5  chr5_52771347     AAsi    A    C        0      0        2 
   5  chr5_52771347     AKia    A    C        0      0        2 
   5  chr5_52771347     AOna    A    C        0      0        2 
   5  chr5_52771347     ASom    A    C        0      0        2 
   5  chr5_52771347     HCab    A    C      0.5      1        2 
   5  chr5_52771347     HPrz    A    C      0.5      1        2 
   5  chr5_52771347     ZBoe    A    C        0      0        2 
   5  chr5_52771347     ZGre    A    C        0      0        2 
   5  chr5_52771347     ZHar    A    C        0      0        2 
   5  chr5_52771347   Sample    A    C        0      0        2 
   5  chr5_52773042     AAsi    T    C        0      0        2 
   5  chr5_52773042     AKia    T    C        1      2        2 
   5  chr5_52773042     AOna    T    C        1      2        2 
   5  chr5_52773042     ASom    T    C        0      0        2 
   5  chr5_52773042     HCab    T    C        0      0        2 
   5  chr5_52773042     HPrz    T    C        0      0        2 
   5  chr5_52773042     ZBoe    T    C        0      0        2 
   5  chr5_52773042     ZGre    T    C        0      0        2 
   5  chr5_52773042     ZHar    T    C        0      0        2 
   5  chr5_52773042   Sample    T    C        0      0        2 
   5  chr5_52776115     AAsi    A    G        0      0        2 
   5  chr5_52776115     AKia    A    G        0      0        2 
   5  chr5_52776115     AOna    A    G        0      0        2 
   5  chr5_52776115     ASom    A    G        1      2        2 
   5  chr5_52776115     HCab    A    G        0      0        2 
   5  chr5_52776115     HPrz    A    G        0      0        2 
   5  chr5_52776115     ZBoe    A    G        0      0        2 
   5  chr5_52776115     ZGre    A    G        0      0        2 
   5  chr5_52776115     ZHar    A    G        0      0        2 
   5  chr5_52776115   Sample    A    G        0      0        2 
   5  chr5_52790417     AAsi    T    C        0      0        2 
   5  chr5_52790417     AKia    T    C        1      2        2 
   5  chr5_52790417     AOna    T    C        1      2        2 
   5  chr5_52790417     ASom    T    C        0      0        2 
   5  chr5_52790417     HCab    T    C        0      0        2 
   5  chr5_52790417     HPrz    T    C        0      0        2 
   5  chr5_52790417     ZBoe    T    C        0      0        2 
   5  chr5_52790417     ZGre    T    C        0      0        2 
   5  chr5_52790417     ZHar    T    C        0      0        2 
   5  chr5_52790417   Sample    T    C        0      0        2 
   5  chr5_52791486     AAsi    A    G        0      0        2 
   5  chr5_52791486     AKia    A    G        0      0        2 
   5  chr5_52791486     AOna    A    G        0      0        2 
   5  chr5_52791486     ASom    A    G        0      0        2 
   5  chr5_52791486     HCab    A    G        0      0        2 
   5  chr5_52791486     HPrz    A    G        0      0        2 
   5  chr5_52791486     ZBoe    A    G        0      0        2 
   5  chr5_52791486     ZGre    A    G        0      0        2 
   5  chr5_52791486     ZHar    A    G      0.5      1        2 
   5  chr5_52791486   Sample    A    G        0      0        2 
   5  chr5_52792065     AAsi    G    A        0      0        2 
   5  chr5_52792065     AKia    G    A        0      0        2 
   5  chr5_52792065     AOna    G    A        0      0        2 
   5  chr5_52792065     ASom    G    A        0      0        2 
   5  chr5_52792065     HCab    G    A        0      0        2 
   5  chr5_52792065     HPrz    G    A        0      0        2 
   5  chr5_52792065     ZBoe    G    A        1      2        2 
   5  chr5_52792065     ZGre    G    A        0      0        2 
   5  chr5_52792065     ZHar    G    A        0      0        2 
   5  chr5_52792065   Sample    G    A        0      0        2 
   5  chr5_52793319     AAsi    C    A        0      0        2 
   5  chr5_52793319     AKia    C    A        0      0        2 
   5  chr5_52793319     AOna    C    A        0      0        2 
   5  chr5_52793319     ASom    C    A        0      0        2 
   5  chr5_52793319     HCab    C    A        0      0        2 
   5  chr5_52793319     HPrz    C    A        0      0        2 
   5  chr5_52793319     ZBoe    C    A      0.5      1        2 
   5  chr5_52793319     ZGre    C    A        1      2        2 
   5  chr5_52793319     ZHar    C    A        1      2        2 
   5  chr5_52793319   Sample    C    A        0      0        2 
   5  chr5_52802490     AAsi    T    C        0      0        2 
   5  chr5_52802490     AKia    T    C        0      0        2 
   5  chr5_52802490     AOna    T    C        0      0        2 
   5  chr5_52802490     ASom    T    C        0      0        2 
   5  chr5_52802490     HCab    T    C        1      2        2 
   5  chr5_52802490     HPrz    T    C        1      2        2 
   5  chr5_52802490     ZBoe    T    C        0      0        2 
   5  chr5_52802490     ZGre    T    C        0      0        2 
   5  chr5_52802490     ZHar    T    C        0      0        2 
   5  chr5_52802490   Sample    T    C        0      0        2 
   5  chr5_52807357     AAsi    C    T        0      0        2 
   5  chr5_52807357     AKia    C    T        0      0        2 
   5  chr5_52807357     AOna    C    T        0      0        2 
   5  chr5_52807357     ASom    C    T        0      0        2 
   5  chr5_52807357     HCab    C    T        1      2        2 
   5  chr5_52807357     HPrz    C    T        1      2        2 
   5  chr5_52807357     ZBoe    C    T        0      0        2 
   5  chr5_52807357     ZGre    C    T        0      0        2 
   5  chr5_52807357     ZHar    C    T        0      0        2 
   5  chr5_52807357   Sample    C    T        0      0        2 
   5  chr5_52809714     AAsi    C    T        0      0        2 
   5  chr5_52809714     AKia    C    T        0      0        2 
   5  chr5_52809714     AOna    C    T        0      0        2 
   5  chr5_52809714     ASom    C    T        0      0        2 
   5  chr5_52809714     HCab    C    T        0      0        2 
   5  chr5_52809714     HPrz    C    T        0      0        2 
   5  chr5_52809714     ZBoe    C    T        0      0        2 
   5  chr5_52809714     ZGre    C    T        0      0        2 
   5  chr5_52809714     ZHar    C    T        1      2        2 
   5  chr5_52809714   Sample    C    T        0      0        2 
   5  chr5_52810002     AAsi    A    G        0      0        2 
   5  chr5_52810002     AKia    A    G        0      0        2 
   5  chr5_52810002     AOna    A    G      0.5      1        2 
   5  chr5_52810002     ASom    A    G        0      0        2 
   5  chr5_52810002     HCab    A    G        0      0        2 
   5  chr5_52810002     HPrz    A    G        0      0        2 
   5  chr5_52810002     ZBoe    A    G        0      0        2 
   5  chr5_52810002     ZGre    A    G        0      0        2 
   5  chr5_52810002     ZHar    A    G        0      0        2 
   5  chr5_52810002   Sample    A    G        0      0        2 
   5  chr5_52811054     AAsi    A    G        0      0        2 
   5  chr5_52811054     AKia    A    G        1      2        2 
   5  chr5_52811054     AOna    A    G      0.5      1        2 
   5  chr5_52811054     ASom    A    G        0      0        2 
   5  chr5_52811054     HCab    A    G        0      0        2 
   5  chr5_52811054     HPrz    A    G        0      0        2 
   5  chr5_52811054     ZBoe    A    G        0      0        2 
   5  chr5_52811054     ZGre    A    G        0      0        2 
   5  chr5_52811054     ZHar    A    G        0      0        2 
   5  chr5_52811054   Sample    A    G        0      0        2 
   5  chr5_52811747     AAsi    C    T        0      0        2 
   5  chr5_52811747     AKia    C    T        0      0        2 
   5  chr5_52811747     AOna    C    T        0      0        2 
   5  chr5_52811747     ASom    C    T        0      0        2 
   5  chr5_52811747     HCab    C    T        0      0        2 
   5  chr5_52811747     HPrz    C    T        0      0        2 
   5  chr5_52811747     ZBoe    C    T      0.5      1        2 
   5  chr5_52811747     ZGre    C    T        0      0        2 
   5  chr5_52811747     ZHar    C    T        0      0        2 
   5  chr5_52811747   Sample    C    T        0      0        2 
   5  chr5_52812465     AAsi    A    G        0      0        2 
   5  chr5_52812465     AKia    A    G        0      0        2 
   5  chr5_52812465     AOna    A    G      0.5      1        2 
   5  chr5_52812465     ASom    A    G        0      0        2 
   5  chr5_52812465     HCab    A    G        0      0        2 
   5  chr5_52812465     HPrz    A    G        0      0        2 
   5  chr5_52812465     ZBoe    A    G        0      0        2 
   5  chr5_52812465     ZGre    A    G        0      0        2 
   5  chr5_52812465     ZHar    A    G        0      0        2 
   5  chr5_52812465   Sample    A    G        0      0        2 
   5  chr5_52822228     AAsi    A    G        0      0        2 
   5  chr5_52822228     AKia    A    G        0      0        2 
   5  chr5_52822228     AOna    A    G        0      0        2 
   5  chr5_52822228     ASom    A    G        0      0        2 
   5  chr5_52822228     HCab    A    G        0      0        2 
   5  chr5_52822228     HPrz    A    G        0      0        2 
   5  chr5_52822228     ZBoe    A    G      0.5      1        2 
   5  chr5_52822228     ZGre    A    G        0      0        2 
   5  chr5_52822228     ZHar    A    G        0      0        2 
   5  chr5_52822228   Sample    A    G        0      0        2 
   5  chr5_52845580     AAsi    C    G        0      0        2 
   5  chr5_52845580     AKia    C    G        0      0        2 
   5  chr5_52845580     AOna    C    G        0      0        2 
   5  chr5_52845580     ASom    C    G        0      0        2 
   5  chr5_52845580     HCab    C    G        0      0        2 
   5  chr5_52845580     HPrz    C    G        0      0        2 
   5  chr5_52845580     ZBoe    C    G        1      2        2 
   5  chr5_52845580     ZGre    C    G        0      0        2 
   5  chr5_52845580     ZHar    C    G        0      0        2 
   5  chr5_52845580   Sample    C    G        0      0        2 
   5  chr5_52849586     AAsi    A    G        0      0        2 
   5  chr5_52849586     AKia    A    G        0      0        2 
   5  chr5_52849586     AOna    A    G        0      0        2 
   5  chr5_52849586     ASom    A    G        0      0        2 
   5  chr5_52849586     HCab    A    G        1      2        2 
   5  chr5_52849586     HPrz    A    G        1      2        2 
   5  chr5_52849586     ZBoe    A    G        0      0        2 
   5  chr5_52849586     ZGre    A    G        0      0        2 
   5  chr5_52849586     ZHar    A    G        0      0        2 
   5  chr5_52849586   Sample    A    G        0      0        2 
   5  chr5_52856117     AAsi    G    A        0      0        2 
   5  chr5_52856117     AKia    G    A        0      0        2 
   5  chr5_52856117     AOna    G    A        0      0        2 
   5  chr5_52856117     ASom    G    A        0      0        2 
   5  chr5_52856117     HCab    G    A        1      2        2 
   5  chr5_52856117     HPrz    G    A        1      2        2 
   5  chr5_52856117     ZBoe    G    A        0      0        2 
   5  chr5_52856117     ZGre    G    A        0      0        2 
   5  chr5_52856117     ZHar    G    A        0      0        2 
   5  chr5_52856117   Sample    G    A        0      0        2 
   5  chr5_52856669     AAsi    C    G        0      0        2 
   5  chr5_52856669     AKia    C    G        0      0        2 
   5  chr5_52856669     AOna    C    G        0      0        2 
   5  chr5_52856669     ASom    C    G        0      0        2 
   5  chr5_52856669     HCab    C    G        0      0        2 
   5  chr5_52856669     HPrz    C    G        0      0        2 
   5  chr5_52856669     ZBoe    C    G      0.5      1        2 
   5  chr5_52856669     ZGre    C    G        0      0        2 
   5  chr5_52856669     ZHar    C    G        0      0        2 
   5  chr5_52856669   Sample    C    G        0      0        2 
   5  chr5_52864838     AAsi    G    T        0      0        2 
   5  chr5_52864838     AKia    G    T        0      0        2 
   5  chr5_52864838     AOna    G    T        0      0        2 
   5  chr5_52864838     ASom    G    T        0      0        2 
   5  chr5_52864838     HCab    G    T        1      2        2 
   5  chr5_52864838     HPrz    G    T        1      2        2 
   5  chr5_52864838     ZBoe    G    T        0      0        2 
   5  chr5_52864838     ZGre    G    T        0      0        2 
   5  chr5_52864838     ZHar    G    T        0      0        2 
   5  chr5_52864838   Sample    G    T        0      0        2 
   5  chr5_52869748     AAsi    G    T        0      0        2 
   5  chr5_52869748     AKia    G    T        0      0        2 
   5  chr5_52869748     AOna    G    T        0      0        2 
   5  chr5_52869748     ASom    G    T        0      0        2 
   5  chr5_52869748     HCab    G    T      0.5      1        2 
   5  chr5_52869748     HPrz    G    T      0.5      1        2 
   5  chr5_52869748     ZBoe    G    T        0      0        2 
   5  chr5_52869748     ZGre    G    T        0      0        2 
   5  chr5_52869748     ZHar    G    T        0      0        2 
   5  chr5_52869748   Sample    G    T        0      0        2 
   5  chr5_52870040     AAsi    T    G      0.5      1        2 
   5  chr5_52870040     AKia    T    G        0      0        2 
   5  chr5_52870040     AOna    T    G        0      0        2 
   5  chr5_52870040     ASom    T    G        0      0        2 
   5  chr5_52870040     HCab    T    G        0      0        2 
   5  chr5_52870040     HPrz    T    G        0      0        2 
   5  chr5_52870040     ZBoe    T    G        0      0        2 
   5  chr5_52870040     ZGre    T    G        0      0        2 
   5  chr5_52870040     ZHar    T    G        0      0        2 
   5  chr5_52870040   Sample    T    G        0      0        2 
   5  chr5_52876474     AAsi    A    G        0      0        2 
   5  chr5_52876474     AKia    A    G        0      0        2 
   5  chr5_52876474     AOna    A    G        0      0        2 
   5  chr5_52876474     ASom    A    G        0      0        2 
   5  chr5_52876474     HCab    A    G        0      0        2 
   5  chr5_52876474     HPrz    A    G      0.5      1        2 
   5  chr5_52876474     ZBoe    A    G        0      0        2 
   5  chr5_52876474     ZGre    A    G        0      0        2 
   5  chr5_52876474     ZHar    A    G        0      0        2 
   5  chr5_52876474   Sample    A    G        0      0        2 
   5  chr5_52879220     AAsi    T    C        1      2        2 
   5  chr5_52879220     AKia    T    C        0      0        2 
   5  chr5_52879220     AOna    T    C        0      0        2 
   5  chr5_52879220     ASom    T    C        1      2        2 
   5  chr5_52879220     HCab    T    C        0      0        2 
   5  chr5_52879220     HPrz    T    C        0      0        2 
   5  chr5_52879220     ZBoe    T    C        0      0        2 
   5  chr5_52879220     ZGre    T    C        0      0        2 
   5  chr5_52879220     ZHar    T    C        0      0        2 
   5  chr5_52879220   Sample    T    C        1      2        2 
   5  chr5_52883086     AAsi    T    G        0      0        2 
   5  chr5_52883086     AKia    T    G        0      0        2 
   5  chr5_52883086     AOna    T    G        0      0        2 
   5  chr5_52883086     ASom    T    G        0      0        2 
   5  chr5_52883086     HCab    T    G        0      0        2 
   5  chr5_52883086     HPrz    T    G        0      0        2 
   5  chr5_52883086     ZBoe    T    G        0      0        2 
   5  chr5_52883086     ZGre    T    G        0      0        2 
   5  chr5_52883086     ZHar    T    G        1      2        2 
   5  chr5_52883086   Sample    T    G        0      0        2 
   5  chr5_52885187     AAsi    C    T        0      0        2 
   5  chr5_52885187     AKia    C    T        0      0        2 
   5  chr5_52885187     AOna    C    T        0      0        2 
   5  chr5_52885187     ASom    C    T        1      2        2 
   5  chr5_52885187     HCab    C    T        0      0        2 
   5  chr5_52885187     HPrz    C    T        0      0        2 
   5  chr5_52885187     ZBoe    C    T        0      0        2 
   5  chr5_52885187     ZGre    C    T        0      0        2 
   5  chr5_52885187     ZHar    C    T        0      0        2 
   5  chr5_52885187   Sample    C    T        0      0        2 
   5  chr5_52889539     AAsi    C    A        0      0        2 
   5  chr5_52889539     AKia    C    A        0      0        2 
   5  chr5_52889539     AOna    C    A      0.5      1        2 
   5  chr5_52889539     ASom    C    A        0      0        2 
   5  chr5_52889539     HCab    C    A        0      0        2 
   5  chr5_52889539     HPrz    C    A        0      0        2 
   5  chr5_52889539     ZBoe    C    A        0      0        2 
   5  chr5_52889539     ZGre    C    A        0      0        2 
   5  chr5_52889539     ZHar    C    A        0      0        2 
   5  chr5_52889539   Sample    C    A        0      0        2 
   5  chr5_52896966     AAsi    A    T      0.5      1        2 
   5  chr5_52896966     AKia    A    T        0      0        2 
   5  chr5_52896966     AOna    A    T        0      0        2 
   5  chr5_52896966     ASom    A    T        0      0        2 
   5  chr5_52896966     HCab    A    T        0      0        2 
   5  chr5_52896966     HPrz    A    T        0      0        2 
   5  chr5_52896966     ZBoe    A    T        0      0        2 
   5  chr5_52896966     ZGre    A    T        0      0        2 
   5  chr5_52896966     ZHar    A    T        0      0        2 
   5  chr5_52896966   Sample    A    T        0      0        2 
   5  chr5_52904708     AAsi    C    T        0      0        2 
   5  chr5_52904708     AKia    C    T        0      0        2 
   5  chr5_52904708     AOna    C    T        0      0        2 
   5  chr5_52904708     ASom    C    T        0      0        2 
   5  chr5_52904708     HCab    C    T      0.5      1        2 
   5  chr5_52904708     HPrz    C    T        0      0        2 
   5  chr5_52904708     ZBoe    C    T        0      0        2 
   5  chr5_52904708     ZGre    C    T        0      0        2 
   5  chr5_52904708     ZHar    C    T        0      0        2 
   5  chr5_52904708   Sample    C    T        0      0        2 
   5  chr5_52906992     AAsi    A    G        0      0        2 
   5  chr5_52906992     AKia    A    G        0      0        2 
   5  chr5_52906992     AOna    A    G        0      0        2 
   5  chr5_52906992     ASom    A    G        0      0        2 
   5  chr5_52906992     HCab    A    G        0      0        2 
   5  chr5_52906992     HPrz    A    G        0      0        2 
   5  chr5_52906992     ZBoe    A    G        0      0        2 
   5  chr5_52906992     ZGre    A    G        0      0        2 
   5  chr5_52906992     ZHar    A    G        1      2        2 
   5  chr5_52906992   Sample    A    G        0      0        2 
   5  chr5_52912796     AAsi    G    C        0      0        2 
   5  chr5_52912796     AKia    G    C        0      0        2 
   5  chr5_52912796     AOna    G    C        0      0        2 
   5  chr5_52912796     ASom    G    C        0      0        2 
   5  chr5_52912796     HCab    G    C        1      2        2 
   5  chr5_52912796     HPrz    G    C        1      2        2 
   5  chr5_52912796     ZBoe    G    C        0      0        2 
   5  chr5_52912796     ZGre    G    C        0      0        2 
   5  chr5_52912796     ZHar    G    C        0      0        2 
   5  chr5_52912796   Sample    G    C        0      0        2 
   5  chr5_52919306     AAsi    A    T        0      0        2 
   5  chr5_52919306     AKia    A    T        0      0        2 
   5  chr5_52919306     AOna    A    T        0      0        2 
   5  chr5_52919306     ASom    A    T        0      0        2 
   5  chr5_52919306     HCab    A    T        1      2        2 
   5  chr5_52919306     HPrz    A    T        1      2        2 
   5  chr5_52919306     ZBoe    A    T        0      0        2 
   5  chr5_52919306     ZGre    A    T        0      0        2 
   5  chr5_52919306     ZHar    A    T        0      0        2 
   5  chr5_52919306   Sample    A    T        0      0        2 
   5  chr5_52922846     AAsi    G    C        0      0        2 
   5  chr5_52922846     AKia    G    C        0      0        2 
   5  chr5_52922846     AOna    G    C        0      0        2 
   5  chr5_52922846     ASom    G    C        0      0        2 
   5  chr5_52922846     HCab    G    C        1      2        2 
   5  chr5_52922846     HPrz    G    C        1      2        2 
   5  chr5_52922846     ZBoe    G    C        0      0        2 
   5  chr5_52922846     ZGre    G    C        0      0        2 
   5  chr5_52922846     ZHar    G    C        0      0        2 
   5  chr5_52922846   Sample    G    C        0      0        2 
   5  chr5_52923000     AAsi    T    C        0      0        2 
   5  chr5_52923000     AKia    T    C        0      0        2 
   5  chr5_52923000     AOna    T    C        0      0        2 
   5  chr5_52923000     ASom    T    C        0      0        2 
   5  chr5_52923000     HCab    T    C        0      0        2 
   5  chr5_52923000     HPrz    T    C        0      0        2 
   5  chr5_52923000     ZBoe    T    C        0      0        2 
   5  chr5_52923000     ZGre    T    C        0      0        2 
   5  chr5_52923000     ZHar    T    C        1      2        2 
   5  chr5_52923000   Sample    T    C        0      0        2 
   5  chr5_52930280     AAsi    G    T        0      0        2 
   5  chr5_52930280     AKia    G    T        0      0        2 
   5  chr5_52930280     AOna    G    T        0      0        2 
   5  chr5_52930280     ASom    G    T        0      0        2 
   5  chr5_52930280     HCab    G    T        0      0        2 
   5  chr5_52930280     HPrz    G    T      0.5      1        2 
   5  chr5_52930280     ZBoe    G    T        0      0        2 
   5  chr5_52930280     ZGre    G    T        0      0        2 
   5  chr5_52930280     ZHar    G    T        0      0        2 
   5  chr5_52930280   Sample    G    T        0      0        2 
   5  chr5_52938984     AAsi    A    G        0      0        2 
   5  chr5_52938984     AKia    A    G        0      0        2 
   5  chr5_52938984     AOna    A    G        0      0        2 
   5  chr5_52938984     ASom    A    G        0      0        2 
   5  chr5_52938984     HCab    A    G        0      0        2 
   5  chr5_52938984     HPrz    A    G      0.5      1        2 
   5  chr5_52938984     ZBoe    A    G        0      0        2 
   5  chr5_52938984     ZGre    A    G        0      0        2 
   5  chr5_52938984     ZHar    A    G        0      0        2 
   5  chr5_52938984   Sample    A    G        0      0        2 
   5  chr5_52941790     AAsi    A    T        0      0        2 
   5  chr5_52941790     AKia    A    T        0      0        2 
   5  chr5_52941790     AOna    A    T        0      0        2 
   5  chr5_52941790     ASom    A    T        0      0        2 
   5  chr5_52941790     HCab    A    T        1      2        2 
   5  chr5_52941790     HPrz    A    T        1      2        2 
   5  chr5_52941790     ZBoe    A    T        1      2        2 
   5  chr5_52941790     ZGre    A    T        1      2        2 
   5  chr5_52941790     ZHar    A    T        0      0        2 
   5  chr5_52941790   Sample    A    T        0      0        2 
   5  chr5_52942498     AAsi    G    C        0      0        2 
   5  chr5_52942498     AKia    G    C        1      2        2 
   5  chr5_52942498     AOna    G    C      0.5      1        2 
   5  chr5_52942498     ASom    G    C        0      0        2 
   5  chr5_52942498     HCab    G    C        0      0        2 
   5  chr5_52942498     HPrz    G    C        0      0        2 
   5  chr5_52942498     ZBoe    G    C        0      0        2 
   5  chr5_52942498     ZGre    G    C        0      0        2 
   5  chr5_52942498     ZHar    G    C        0      0        2 
   5  chr5_52942498   Sample    G    C        0      0        2 
   5  chr5_52960722     AAsi    A    G        0      0        2 
   5  chr5_52960722     AKia    A    G        0      0        2 
   5  chr5_52960722     AOna    A    G        0      0        2 
   5  chr5_52960722     ASom    A    G        0      0        2 
   5  chr5_52960722     HCab    A    G        1      2        2 
   5  chr5_52960722     HPrz    A    G        1      2        2 
   5  chr5_52960722     ZBoe    A    G        0      0        2 
   5  chr5_52960722     ZGre    A    G        0      0        2 
   5  chr5_52960722     ZHar    A    G        0      0        2 
   5  chr5_52960722   Sample    A    G        0      0        2 
   5  chr5_52963984     AAsi    T    C        0      0        2 
   5  chr5_52963984     AKia    T    C        0      0        2 
   5  chr5_52963984     AOna    T    C        0      0        2 
   5  chr5_52963984     ASom    T    C        0      0        2 
   5  chr5_52963984     HCab    T    C      0.5      1        2 
   5  chr5_52963984     HPrz    T    C        0      0        2 
   5  chr5_52963984     ZBoe    T    C        0      0        2 
   5  chr5_52963984     ZGre    T    C        0      0        2 
   5  chr5_52963984     ZHar    T    C        0      0        2 
   5  chr5_52963984   Sample    T    C        0      0        2 
   5  chr5_52969923     AAsi    T    G        0      0        2 
   5  chr5_52969923     AKia    T    G        0      0        2 
   5  chr5_52969923     AOna    T    G      0.5      1        2 
   5  chr5_52969923     ASom    T    G        0      0        2 
   5  chr5_52969923     HCab    T    G        0      0        2 
   5  chr5_52969923     HPrz    T    G        0      0        2 
   5  chr5_52969923     ZBoe    T    G        1      2        2 
   5  chr5_52969923     ZGre    T    G        1      2        2 
   5  chr5_52969923     ZHar    T    G        1      2        2 
   5  chr5_52969923   Sample    T    G        0      0        2 
   5  chr5_52980939     AAsi    T    C        0      0        2 
   5  chr5_52980939     AKia    T    C        0      0        2 
   5  chr5_52980939     AOna    T    C        0      0        2 
   5  chr5_52980939     ASom    T    C        0      0        2 
   5  chr5_52980939     HCab    T    C        1      2        2 
   5  chr5_52980939     HPrz    T    C        1      2        2 
   5  chr5_52980939     ZBoe    T    C        0      0        2 
   5  chr5_52980939     ZGre    T    C        0      0        2 
   5  chr5_52980939     ZHar    T    C        0      0        2 
   5  chr5_52980939   Sample    T    C        1      2        2 
   5  chr5_52981086     AAsi    T    C        0      0        2 
   5  chr5_52981086     AKia    T    C        0      0        2 
   5  chr5_52981086     AOna    T    C      0.5      1        2 
   5  chr5_52981086     ASom    T    C        0      0        2 
   5  chr5_52981086     HCab    T    C        0      0        2 
   5  chr5_52981086     HPrz    T    C        0      0        2 
   5  chr5_52981086     ZBoe    T    C      0.5      1        2 
   5  chr5_52981086     ZGre    T    C        0      0        2 
   5  chr5_52981086     ZHar    T    C        0      0        2 
   5  chr5_52981086   Sample    T    C        0      0        2 
   5  chr5_52986665     AAsi    A    G        0      0        2 
   5  chr5_52986665     AKia    A    G        1      2        2 
   5  chr5_52986665     AOna    A    G        0      0        2 
   5  chr5_52986665     ASom    A    G        0      0        2 
   5  chr5_52986665     HCab    A    G        0      0        2 
   5  chr5_52986665     HPrz    A    G        0      0        2 
   5  chr5_52986665     ZBoe    A    G        0      0        2 
   5  chr5_52986665     ZGre    A    G        0      0        2 
   5  chr5_52986665     ZHar    A    G        0      0        2 
   5  chr5_52986665   Sample    A    G        0      0        2 
   5  chr5_52989075     AAsi    T    G        0      0        2 
   5  chr5_52989075     AKia    T    G        0      0        2 
   5  chr5_52989075     AOna    T    G        0      0        2 
   5  chr5_52989075     ASom    T    G        0      0        2 
   5  chr5_52989075     HCab    T    G        0      0        2 
   5  chr5_52989075     HPrz    T    G        0      0        2 
   5  chr5_52989075     ZBoe    T    G        0      0        2 
   5  chr5_52989075     ZGre    T    G      0.5      1        2 
   5  chr5_52989075     ZHar    T    G        0      0        2 
   5  chr5_52989075   Sample    T    G        0      0        2 
   5  chr5_52992183     AAsi    C    T        0      0        2 
   5  chr5_52992183     AKia    C    T        0      0        2 
   5  chr5_52992183     AOna    C    T        0      0        2 
   5  chr5_52992183     ASom    C    T        0      0        2 
   5  chr5_52992183     HCab    C    T        0      0        2 
   5  chr5_52992183     HPrz    C    T        0      0        2 
   5  chr5_52992183     ZBoe    C    T      0.5      1        2 
   5  chr5_52992183     ZGre    C    T        0      0        2 
   5  chr5_52992183     ZHar    C    T        0      0        2 
   5  chr5_52992183   Sample    C    T        0      0        2 
   5  chr5_52998667     AAsi    T    C        0      0        2 
   5  chr5_52998667     AKia    T    C        0      0        2 
   5  chr5_52998667     AOna    T    C        0      0        2 
   5  chr5_52998667     ASom    T    C        0      0        2 
   5  chr5_52998667     HCab    T    C        0      0        2 
   5  chr5_52998667     HPrz    T    C        0      0        2 
   5  chr5_52998667     ZBoe    T    C        0      0        2 
   5  chr5_52998667     ZGre    T    C        1      2        2 
   5  chr5_52998667     ZHar    T    C        0      0        2 
   5  chr5_52998667   Sample    T    C        0      0        2 
   5  chr5_52999033     AAsi    C    T        0      0        2 
   5  chr5_52999033     AKia    C    T        0      0        2 
   5  chr5_52999033     AOna    C    T      0.5      1        2 
   5  chr5_52999033     ASom    C    T        0      0        2 
   5  chr5_52999033     HCab    C    T        0      0        2 
   5  chr5_52999033     HPrz    C    T        0      0        2 
   5  chr5_52999033     ZBoe    C    T        0      0        2 
   5  chr5_52999033     ZGre    C    T        0      0        2 
   5  chr5_52999033     ZHar    C    T        0      0        2 
   5  chr5_52999033   Sample    C    T        0      0        2 
   5  chr5_53002466     AAsi    A    G        0      0        2 
   5  chr5_53002466     AKia    A    G        0      0        2 
   5  chr5_53002466     AOna    A    G        0      0        2 
   5  chr5_53002466     ASom    A    G        0      0        2 
   5  chr5_53002466     HCab    A    G        0      0        2 
   5  chr5_53002466     HPrz    A    G        0      0        2 
   5  chr5_53002466     ZBoe    A    G      0.5      1        2 
   5  chr5_53002466     ZGre    A    G        0      0        2 
   5  chr5_53002466     ZHar    A    G        0      0        2 
   5  chr5_53002466   Sample    A    G        0      0        2 
   5  chr5_53006207     AAsi    A    G        0      0        2 
   5  chr5_53006207     AKia    A    G        0      0        2 
   5  chr5_53006207     AOna    A    G      0.5      1        2 
   5  chr5_53006207     ASom    A    G        0      0        2 
   5  chr5_53006207     HCab    A    G        0      0        2 
   5  chr5_53006207     HPrz    A    G        0      0        2 
   5  chr5_53006207     ZBoe    A    G        0      0        2 
   5  chr5_53006207     ZGre    A    G        0      0        2 
   5  chr5_53006207     ZHar    A    G        0      0        2 
   5  chr5_53006207   Sample    A    G        0      0        2 
   5  chr5_53007357     AAsi    C    A        0      0        2 
   5  chr5_53007357     AKia    C    A        0      0        2 
   5  chr5_53007357     AOna    C    A        0      0        2 
   5  chr5_53007357     ASom    C    A        0      0        2 
   5  chr5_53007357     HCab    C    A        0      0        2 
   5  chr5_53007357     HPrz    C    A        0      0        2 
   5  chr5_53007357     ZBoe    C    A      0.5      1        2 
   5  chr5_53007357     ZGre    C    A        0      0        2 
   5  chr5_53007357     ZHar    C    A        0      0        2 
   5  chr5_53007357   Sample    C    A        0      0        2 
   5  chr5_53007444     AAsi    C    G        0      0        2 
   5  chr5_53007444     AKia    C    G        0      0        2 
   5  chr5_53007444     AOna    C    G        0      0        2 
   5  chr5_53007444     ASom    C    G        0      0        2 
   5  chr5_53007444     HCab    C    G        0      0        2 
   5  chr5_53007444     HPrz    C    G      0.5      1        2 
   5  chr5_53007444     ZBoe    C    G        0      0        2 
   5  chr5_53007444     ZGre    C    G        0      0        2 
   5  chr5_53007444     ZHar    C    G        0      0        2 
   5  chr5_53007444   Sample    C    G        0      0        2 
   5  chr5_53008389     AAsi    G    A        0      0        2 
   5  chr5_53008389     AKia    G    A        0      0        2 
   5  chr5_53008389     AOna    G    A        0      0        2 
   5  chr5_53008389     ASom    G    A        0      0        2 
   5  chr5_53008389     HCab    G    A      0.5      1        2 
   5  chr5_53008389     HPrz    G    A      0.5      1        2 
   5  chr5_53008389     ZBoe    G    A        0      0        2 
   5  chr5_53008389     ZGre    G    A        0      0        2 
   5  chr5_53008389     ZHar    G    A        0      0        2 
   5  chr5_53008389   Sample    G    A        0      0        2 
   5  chr5_53009951     AAsi    G    A        0      0        2 
   5  chr5_53009951     AKia    G    A        0      0        2 
   5  chr5_53009951     AOna    G    A        0      0        2 
   5  chr5_53009951     ASom    G    A        0      0        2 
   5  chr5_53009951     HCab    G    A        1      2        2 
   5  chr5_53009951     HPrz    G    A        1      2        2 
   5  chr5_53009951     ZBoe    G    A        0      0        2 
   5  chr5_53009951     ZGre    G    A        0      0        2 
   5  chr5_53009951     ZHar    G    A        0      0        2 
   5  chr5_53009951   Sample    G    A        0      0        2 
   5  chr5_53016666     AAsi    T    C        0      0        2 
   5  chr5_53016666     AKia    T    C        0      0        2 
   5  chr5_53016666     AOna    T    C        0      0        2 
   5  chr5_53016666     ASom    T    C        0      0        2 
   5  chr5_53016666     HCab    T    C        0      0        2 
   5  chr5_53016666     HPrz    T    C        0      0        2 
   5  chr5_53016666     ZBoe    T    C        0      0        2 
   5  chr5_53016666     ZGre    T    C        1      2        2 
   5  chr5_53016666     ZHar    T    C        0      0        2 
   5  chr5_53016666   Sample    T    C        0      0        2 
   5  chr5_53017727     AAsi    C    G        0      0        2 
   5  chr5_53017727     AKia    C    G        0      0        2 
   5  chr5_53017727     AOna    C    G        0      0        2 
   5  chr5_53017727     ASom    C    G        0      0        2 
   5  chr5_53017727     HCab    C    G        0      0        2 
   5  chr5_53017727     HPrz    C    G        0      0        2 
   5  chr5_53017727     ZBoe    C    G      0.5      1        2 
   5  chr5_53017727     ZGre    C    G        0      0        2 
   5  chr5_53017727     ZHar    C    G        0      0        2 
   5  chr5_53017727   Sample    C    G        0      0        2 
   5  chr5_53021118     AAsi    A    C        0      0        2 
   5  chr5_53021118     AKia    A    C        0      0        2 
   5  chr5_53021118     AOna    A    C        0      0        2 
   5  chr5_53021118     ASom    A    C        1      2        2 
   5  chr5_53021118     HCab    A    C        0      0        2 
   5  chr5_53021118     HPrz    A    C        0      0        2 
   5  chr5_53021118     ZBoe    A    C        0      0        2 
   5  chr5_53021118     ZGre    A    C        0      0        2 
   5  chr5_53021118     ZHar    A    C        0      0        2 
   5  chr5_53021118   Sample    A    C        0      0        2 
   5  chr5_53025057     AAsi    T    C        0      0        2 
   5  chr5_53025057     AKia    T    C        0      0        2 
   5  chr5_53025057     AOna    T    C        0      0        2 
   5  chr5_53025057     ASom    T    C        1      2        2 
   5  chr5_53025057     HCab    T    C        0      0        2 
   5  chr5_53025057     HPrz    T    C        0      0        2 
   5  chr5_53025057     ZBoe    T    C        0      0        2 
   5  chr5_53025057     ZGre    T    C        0      0        2 
   5  chr5_53025057     ZHar    T    C        0      0        2 
   5  chr5_53025057   Sample    T    C        1      2        2 
   5  chr5_53027959     AAsi    C    T        0      0        2 
   5  chr5_53027959     AKia    C    T        0      0        2 
   5  chr5_53027959     AOna    C    T        0      0        2 
   5  chr5_53027959     ASom    C    T        0      0        2 
   5  chr5_53027959     HCab    C    T        0      0        2 
   5  chr5_53027959     HPrz    C    T        0      0        2 
   5  chr5_53027959     ZBoe    C    T      0.5      1        2 
   5  chr5_53027959     ZGre    C    T        0      0        2 
   5  chr5_53027959     ZHar    C    T        0      0        2 
   5  chr5_53027959   Sample    C    T        0      0        2 
   5  chr5_53028051     AAsi    C    T        0      0        2 
   5  chr5_53028051     AKia    C    T        0      0        2 
   5  chr5_53028051     AOna    C    T        0      0        2 
   5  chr5_53028051     ASom    C    T        0      0        2 
   5  chr5_53028051     HCab    C    T        0      0        2 
   5  chr5_53028051     HPrz    C    T      0.5      1        2 
   5  chr5_53028051     ZBoe    C    T        0      0        2 
   5  chr5_53028051     ZGre    C    T        0      0        2 
   5  chr5_53028051     ZHar    C    T        0      0        2 
   5  chr5_53028051   Sample    C    T        0      0        2 
   5  chr5_53040778     AAsi    G    A        0      0        2 
   5  chr5_53040778     AKia    G    A        0      0        2 
   5  chr5_53040778     AOna    G    A        0      0        2 
   5  chr5_53040778     ASom    G    A        0      0        2 
   5  chr5_53040778     HCab    G    A        1      2        2 
   5  chr5_53040778     HPrz    G    A        1      2        2 
   5  chr5_53040778     ZBoe    G    A        0      0        2 
   5  chr5_53040778     ZGre    G    A        0      0        2 
   5  chr5_53040778     ZHar    G    A        0      0        2 
   5  chr5_53040778   Sample    G    A        0      0        2 
   5  chr5_53042113     AAsi    T    C        0      0        2 
   5  chr5_53042113     AKia    T    C        0      0        2 
   5  chr5_53042113     AOna    T    C        0      0        2 
   5  chr5_53042113     ASom    T    C        0      0        2 
   5  chr5_53042113     HCab    T    C        1      2        2 
   5  chr5_53042113     HPrz    T    C        1      2        2 
   5  chr5_53042113     ZBoe    T    C        0      0        2 
   5  chr5_53042113     ZGre    T    C        0      0        2 
   5  chr5_53042113     ZHar    T    C        0      0        2 
   5  chr5_53042113   Sample    T    C        0      0        2 
   5  chr5_53045218     AAsi    T    C        0      0        2 
   5  chr5_53045218     AKia    T    C        0      0        2 
   5  chr5_53045218     AOna    T    C        0      0        2 
   5  chr5_53045218     ASom    T    C        0      0        2 
   5  chr5_53045218     HCab    T    C        0      0        2 
   5  chr5_53045218     HPrz    T    C        0      0        2 
   5  chr5_53045218     ZBoe    T    C        1      2        2 
   5  chr5_53045218     ZGre    T    C        0      0        2 
   5  chr5_53045218     ZHar    T    C        0      0        2 
   5  chr5_53045218   Sample    T    C        0      0        2 
   5  chr5_53049959     AAsi    G    C        0      0        2 
   5  chr5_53049959     AKia    G    C        0      0        2 
   5  chr5_53049959     AOna    G    C        0      0        2 
   5  chr5_53049959     ASom    G    C        0      0        2 
   5  chr5_53049959     HCab    G    C        0      0        2 
   5  chr5_53049959     HPrz    G    C        0      0        2 
   5  chr5_53049959     ZBoe    G    C        0      0        2 
   5  chr5_53049959     ZGre    G    C        1      2        2 
   5  chr5_53049959     ZHar    G    C        0      0        2 
   5  chr5_53049959   Sample    G    C        0      0        2 
   5  chr5_53050555     AAsi    A    T        0      0        2 
   5  chr5_53050555     AKia    A    T        0      0        2 
   5  chr5_53050555     AOna    A    T        0      0        2 
   5  chr5_53050555     ASom    A    T        0      0        2 
   5  chr5_53050555     HCab    A    T        0      0        2 
   5  chr5_53050555     HPrz    A    T        0      0        2 
   5  chr5_53050555     ZBoe    A    T      0.5      1        2 
   5  chr5_53050555     ZGre    A    T        0      0        2 
   5  chr5_53050555     ZHar    A    T        0      0        2 
   5  chr5_53050555   Sample    A    T        0      0        2 
   5  chr5_53057809     AAsi    T    A        0      0        2 
   5  chr5_53057809     AKia    T    A        0      0        2 
   5  chr5_53057809     AOna    T    A        0      0        2 
   5  chr5_53057809     ASom    T    A        0      0        2 
   5  chr5_53057809     HCab    T    A        0      0        2 
   5  chr5_53057809     HPrz    T    A        0      0        2 
   5  chr5_53057809     ZBoe    T    A        0      0        2 
   5  chr5_53057809     ZGre    T    A        0      0        2 
   5  chr5_53057809     ZHar    T    A        1      2        2 
   5  chr5_53057809   Sample    T    A        0      0        2 
   5  chr5_53060492     AAsi    T    C        0      0        2 
   5  chr5_53060492     AKia    T    C        0      0        2 
   5  chr5_53060492     AOna    T    C        0      0        2 
   5  chr5_53060492     ASom    T    C        0      0        2 
   5  chr5_53060492     HCab    T    C        0      0        2 
   5  chr5_53060492     HPrz    T    C        0      0        2 
   5  chr5_53060492     ZBoe    T    C        0      0        2 
   5  chr5_53060492     ZGre    T    C        0      0        2 
   5  chr5_53060492     ZHar    T    C        1      2        2 
   5  chr5_53060492   Sample    T    C        0      0        2 
   5  chr5_53069247     AAsi    A    C        1      2        2 
   5  chr5_53069247     AKia    A    C        0      0        2 
   5  chr5_53069247     AOna    A    C        0      0        2 
   5  chr5_53069247     ASom    A    C        1      2        2 
   5  chr5_53069247     HCab    A    C        0      0        2 
   5  chr5_53069247     HPrz    A    C        0      0        2 
   5  chr5_53069247     ZBoe    A    C        0      0        2 
   5  chr5_53069247     ZGre    A    C        0      0        2 
   5  chr5_53069247     ZHar    A    C        0      0        2 
   5  chr5_53069247   Sample    A    C        1      2        2 
   5  chr5_53074619     AAsi    C    T        1      2        2 
   5  chr5_53074619     AKia    C    T        1      2        2 
   5  chr5_53074619     AOna    C    T        1      2        2 
   5  chr5_53074619     ASom    C    T        1      2        2 
   5  chr5_53074619     HCab    C    T        0      0        2 
   5  chr5_53074619     HPrz    C    T        0      0        2 
   5  chr5_53074619     ZBoe    C    T        0      0        2 
   5  chr5_53074619     ZGre    C    T        0      0        2 
   5  chr5_53074619     ZHar    C    T        0      0        2 
   5  chr5_53074619   Sample    C    T        1      2        2 
   5  chr5_53075452     AAsi    T    G        0      0        2 
   5  chr5_53075452     AKia    T    G        0      0        2 
   5  chr5_53075452     AOna    T    G        0      0        2 
   5  chr5_53075452     ASom    T    G        0      0        2 
   5  chr5_53075452     HCab    T    G        0      0        2 
   5  chr5_53075452     HPrz    T    G        0      0        2 
   5  chr5_53075452     ZBoe    T    G        0      0        2 
   5  chr5_53075452     ZGre    T    G        1      2        2 
   5  chr5_53075452     ZHar    T    G        0      0        2 
   5  chr5_53075452   Sample    T    G        0      0        2 
   5  chr5_53098023     AAsi    C    G        0      0        2 
   5  chr5_53098023     AKia    C    G        0      0        2 
   5  chr5_53098023     AOna    C    G        0      0        2 
   5  chr5_53098023     ASom    C    G        0      0        2 
   5  chr5_53098023     HCab    C    G        1      2        2 
   5  chr5_53098023     HPrz    C    G        1      2        2 
   5  chr5_53098023     ZBoe    C    G        0      0        2 
   5  chr5_53098023     ZGre    C    G        0      0        2 
   5  chr5_53098023     ZHar    C    G        0      0        2 
   5  chr5_53098023   Sample    C    G        0      0        2 
   5  chr5_53098363     AAsi    A    G        0      0        2 
   5  chr5_53098363     AKia    A    G        0      0        2 
   5  chr5_53098363     AOna    A    G        0      0        2 
   5  chr5_53098363     ASom    A    G        0      0        2 
   5  chr5_53098363     HCab    A    G        0      0        2 
   5  chr5_53098363     HPrz    A    G        0      0        2 
   5  chr5_53098363     ZBoe    A    G      0.5      1        2 
   5  chr5_53098363     ZGre    A    G        0      0        2 
   5  chr5_53098363     ZHar    A    G        0      0        2 
   5  chr5_53098363   Sample    A    G        0      0        2 
   5  chr5_53098549     AAsi    C    G        0      0        2 
   5  chr5_53098549     AKia    C    G        0      0        2 
   5  chr5_53098549     AOna    C    G        0      0        2 
   5  chr5_53098549     ASom    C    G        0      0        2 
   5  chr5_53098549     HCab    C    G        0      0        2 
   5  chr5_53098549     HPrz    C    G        0      0        2 
   5  chr5_53098549     ZBoe    C    G        1      2        2 
   5  chr5_53098549     ZGre    C    G        0      0        2 
   5  chr5_53098549     ZHar    C    G        0      0        2 
   5  chr5_53098549   Sample    C    G        0      0        2 
   5  chr5_53099066     AAsi    T    C        0      0        2 
   5  chr5_53099066     AKia    T    C        0      0        2 
   5  chr5_53099066     AOna    T    C        0      0        2 
   5  chr5_53099066     ASom    T    C        0      0        2 
   5  chr5_53099066     HCab    T    C        1      2        2 
   5  chr5_53099066     HPrz    T    C        1      2        2 
   5  chr5_53099066     ZBoe    T    C        0      0        2 
   5  chr5_53099066     ZGre    T    C        0      0        2 
   5  chr5_53099066     ZHar    T    C        0      0        2 
   5  chr5_53099066   Sample    T    C        0      0        2 
   5  chr5_53101363     AAsi    G    A        0      0        2 
   5  chr5_53101363     AKia    G    A        0      0        2 
   5  chr5_53101363     AOna    G    A        0      0        2 
   5  chr5_53101363     ASom    G    A        0      0        2 
   5  chr5_53101363     HCab    G    A      0.5      1        2 
   5  chr5_53101363     HPrz    G    A        0      0        2 
   5  chr5_53101363     ZBoe    G    A        0      0        2 
   5  chr5_53101363     ZGre    G    A        0      0        2 
   5  chr5_53101363     ZHar    G    A        0      0        2 
   5  chr5_53101363   Sample    G    A        0      0        2 
   5  chr5_53104723     AAsi    G    A        0      0        2 
   5  chr5_53104723     AKia    G    A        0      0        2 
   5  chr5_53104723     AOna    G    A        0      0        2 
   5  chr5_53104723     ASom    G    A        0      0        2 
   5  chr5_53104723     HCab    G    A      0.5      1        2 
   5  chr5_53104723     HPrz    G    A      0.5      1        2 
   5  chr5_53104723     ZBoe    G    A        0      0        2 
   5  chr5_53104723     ZGre    G    A        0      0        2 
   5  chr5_53104723     ZHar    G    A        0      0        2 
   5  chr5_53104723   Sample    G    A        0      0        2 
   5  chr5_53118813     AAsi    T    C        0      0        2 
   5  chr5_53118813     AKia    T    C        0      0        2 
   5  chr5_53118813     AOna    T    C        0      0        2 
   5  chr5_53118813     ASom    T    C        0      0        2 
   5  chr5_53118813     HCab    T    C        1      2        2 
   5  chr5_53118813     HPrz    T    C        1      2        2 
   5  chr5_53118813     ZBoe    T    C        0      0        2 
   5  chr5_53118813     ZGre    T    C        0      0        2 
   5  chr5_53118813     ZHar    T    C        0      0        2 
   5  chr5_53118813   Sample    T    C        0      0        2 
   5  chr5_53122619     AAsi    G    A        0      0        2 
   5  chr5_53122619     AKia    G    A        1      2        2 
   5  chr5_53122619     AOna    G    A      0.5      1        2 
   5  chr5_53122619     ASom    G    A        0      0        2 
   5  chr5_53122619     HCab    G    A        0      0        2 
   5  chr5_53122619     HPrz    G    A        0      0        2 
   5  chr5_53122619     ZBoe    G    A        0      0        2 
   5  chr5_53122619     ZGre    G    A        0      0        2 
   5  chr5_53122619     ZHar    G    A        0      0        2 
   5  chr5_53122619   Sample    G    A        0      0        2 
   5  chr5_53124485     AAsi    C    T        0      0        2 
   5  chr5_53124485     AKia    C    T        0      0        2 
   5  chr5_53124485     AOna    C    T        0      0        2 
   5  chr5_53124485     ASom    C    T        0      0        2 
   5  chr5_53124485     HCab    C    T        0      0        2 
   5  chr5_53124485     HPrz    C    T      0.5      1        2 
   5  chr5_53124485     ZBoe    C    T        0      0        2 
   5  chr5_53124485     ZGre    C    T        0      0        2 
   5  chr5_53124485     ZHar    C    T        0      0        2 
   5  chr5_53124485   Sample    C    T        0      0        2 
   5  chr5_53125987     AAsi    G    A        0      0        2 
   5  chr5_53125987     AKia    G    A        0      0        2 
   5  chr5_53125987     AOna    G    A        0      0        2 
   5  chr5_53125987     ASom    G    A        0      0        2 
   5  chr5_53125987     HCab    G    A      0.5      1        2 
   5  chr5_53125987     HPrz    G    A        0      0        2 
   5  chr5_53125987     ZBoe    G    A        0      0        2 
   5  chr5_53125987     ZGre    G    A        0      0        2 
   5  chr5_53125987     ZHar    G    A        0      0        2 
   5  chr5_53125987   Sample    G    A        0      0        2 
   5  chr5_53136891     AAsi    T    C        0      0        2 
   5  chr5_53136891     AKia    T    C        0      0        2 
   5  chr5_53136891     AOna    T    C        0      0        2 
   5  chr5_53136891     ASom    T    C        0      0        2 
   5  chr5_53136891     HCab    T    C        0      0        2 
   5  chr5_53136891     HPrz    T    C        0      0        2 
   5  chr5_53136891     ZBoe    T    C      0.5      1        2 
   5  chr5_53136891     ZGre    T    C        0      0        2 
   5  chr5_53136891     ZHar    T    C        0      0        2 
   5  chr5_53136891   Sample    T    C        0      0        2 
   5  chr5_53139602     AAsi    A    C        0      0        2 
   5  chr5_53139602     AKia    A    C        0      0        2 
   5  chr5_53139602     AOna    A    C        0      0        2 
   5  chr5_53139602     ASom    A    C        0      0        2 
   5  chr5_53139602     HCab    A    C        0      0        2 
   5  chr5_53139602     HPrz    A    C        0      0        2 
   5  chr5_53139602     ZBoe    A    C        1      2        2 
   5  chr5_53139602     ZGre    A    C        0      0        2 
   5  chr5_53139602     ZHar    A    C        0      0        2 
   5  chr5_53139602   Sample    A    C        0      0        2 
   5  chr5_53143549     AAsi    T    G        0      0        2 
   5  chr5_53143549     AKia    T    G        1      2        2 
   5  chr5_53143549     AOna    T    G      0.5      1        2 
   5  chr5_53143549     ASom    T    G        0      0        2 
   5  chr5_53143549     HCab    T    G        0      0        2 
   5  chr5_53143549     HPrz    T    G        0      0        2 
   5  chr5_53143549     ZBoe    T    G        0      0        2 
   5  chr5_53143549     ZGre    T    G        0      0        2 
   5  chr5_53143549     ZHar    T    G        0      0        2 
   5  chr5_53143549   Sample    T    G        0      0        2 
   5  chr5_53144842     AAsi    T    G        0      0        2 
   5  chr5_53144842     AKia    T    G        0      0        2 
   5  chr5_53144842     AOna    T    G        0      0        2 
   5  chr5_53144842     ASom    T    G        0      0        2 
   5  chr5_53144842     HCab    T    G        0      0        2 
   5  chr5_53144842     HPrz    T    G        0      0        2 
   5  chr5_53144842     ZBoe    T    G        0      0        2 
   5  chr5_53144842     ZGre    T    G        0      0        2 
   5  chr5_53144842     ZHar    T    G        1      2        2 
   5  chr5_53144842   Sample    T    G        0      0        2 
   5  chr5_53145441     AAsi    T    A        0      0        2 
   5  chr5_53145441     AKia    T    A        0      0        2 
   5  chr5_53145441     AOna    T    A        0      0        2 
   5  chr5_53145441     ASom    T    A        0      0        2 
   5  chr5_53145441     HCab    T    A        1      2        2 
   5  chr5_53145441     HPrz    T    A        1      2        2 
   5  chr5_53145441     ZBoe    T    A        0      0        2 
   5  chr5_53145441     ZGre    T    A        0      0        2 
   5  chr5_53145441     ZHar    T    A        0      0        2 
   5  chr5_53145441   Sample    T    A        0      0        2 
   5  chr5_53145828     AAsi    G    T        0      0        2 
   5  chr5_53145828     AKia    G    T        0      0        2 
   5  chr5_53145828     AOna    G    T        0      0        2 
   5  chr5_53145828     ASom    G    T        0      0        2 
   5  chr5_53145828     HCab    G    T        0      0        2 
   5  chr5_53145828     HPrz    G    T        0      0        2 
   5  chr5_53145828     ZBoe    G    T        1      2        2 
   5  chr5_53145828     ZGre    G    T        0      0        2 
   5  chr5_53145828     ZHar    G    T        1      2        2 
   5  chr5_53145828   Sample    G    T        0      0        2 
   5  chr5_53146935     AAsi    A    G        0      0        2 
   5  chr5_53146935     AKia    A    G        0      0        2 
   5  chr5_53146935     AOna    A    G      0.5      1        2 
   5  chr5_53146935     ASom    A    G        0      0        2 
   5  chr5_53146935     HCab    A    G        0      0        2 
   5  chr5_53146935     HPrz    A    G        0      0        2 
   5  chr5_53146935     ZBoe    A    G        0      0        2 
   5  chr5_53146935     ZGre    A    G        0      0        2 
   5  chr5_53146935     ZHar    A    G        0      0        2 
   5  chr5_53146935   Sample    A    G        0      0        2 
   5  chr5_53146948     AAsi    T    C        0      0        2 
   5  chr5_53146948     AKia    T    C        0      0        2 
   5  chr5_53146948     AOna    T    C        0      0        2 
   5  chr5_53146948     ASom    T    C        0      0        2 
   5  chr5_53146948     HCab    T    C        0      0        2 
   5  chr5_53146948     HPrz    T    C        0      0        2 
   5  chr5_53146948     ZBoe    T    C        0      0        2 
   5  chr5_53146948     ZGre    T    C      0.5      1        2 
   5  chr5_53146948     ZHar    T    C        0      0        2 
   5  chr5_53146948   Sample    T    C        0      0        2 
   5  chr5_53147639     AAsi    T    C        0      0        2 
   5  chr5_53147639     AKia    T    C        0      0        2 
   5  chr5_53147639     AOna    T    C        0      0        2 
   5  chr5_53147639     ASom    T    C        0      0        2 
   5  chr5_53147639     HCab    T    C        0      0        2 
   5  chr5_53147639     HPrz    T    C        0      0        2 
   5  chr5_53147639     ZBoe    T    C      0.5      1        2 
   5  chr5_53147639     ZGre    T    C        0      0        2 
   5  chr5_53147639     ZHar    T    C        0      0        2 
   5  chr5_53147639   Sample    T    C        0      0        2 
   5  chr5_53151077     AAsi    A    T      0.5      1        2 
   5  chr5_53151077     AKia    A    T        0      0        2 
   5  chr5_53151077     AOna    A    T        0      0        2 
   5  chr5_53151077     ASom    A    T        0      0        2 
   5  chr5_53151077     HCab    A    T        0      0        2 
   5  chr5_53151077     HPrz    A    T        0      0        2 
   5  chr5_53151077     ZBoe    A    T        0      0        2 
   5  chr5_53151077     ZGre    A    T        0      0        2 
   5  chr5_53151077     ZHar    A    T        0      0        2 
   5  chr5_53151077   Sample    A    T        0      0        2 
   5  chr5_53156892     AAsi    T    C        0      0        2 
   5  chr5_53156892     AKia    T    C        0      0        2 
   5  chr5_53156892     AOna    T    C        0      0        2 
   5  chr5_53156892     ASom    T    C        0      0        2 
   5  chr5_53156892     HCab    T    C        0      0        2 
   5  chr5_53156892     HPrz    T    C      0.5      1        2 
   5  chr5_53156892     ZBoe    T    C        0      0        2 
   5  chr5_53156892     ZGre    T    C        0      0        2 
   5  chr5_53156892     ZHar    T    C        0      0        2 
   5  chr5_53156892   Sample    T    C        0      0        2 
   5  chr5_53158666     AAsi    C    T        0      0        2 
   5  chr5_53158666     AKia    C    T        0      0        2 
   5  chr5_53158666     AOna    C    T        0      0        2 
   5  chr5_53158666     ASom    C    T        0      0        2 
   5  chr5_53158666     HCab    C    T        1      2        2 
   5  chr5_53158666     HPrz    C    T        1      2        2 
   5  chr5_53158666     ZBoe    C    T        0      0        2 
   5  chr5_53158666     ZGre    C    T        0      0        2 
   5  chr5_53158666     ZHar    C    T        0      0        2 
   5  chr5_53158666   Sample    C    T        0      0        2 
   5  chr5_53160397     AAsi    C    T        0      0        2 
   5  chr5_53160397     AKia    C    T        0      0        2 
   5  chr5_53160397     AOna    C    T        0      0        2 
   5  chr5_53160397     ASom    C    T        0      0        2 
   5  chr5_53160397     HCab    C    T        0      0        2 
   5  chr5_53160397     HPrz    C    T        0      0        2 
   5  chr5_53160397     ZBoe    C    T      0.5      1        2 
   5  chr5_53160397     ZGre    C    T        0      0        2 
   5  chr5_53160397     ZHar    C    T        0      0        2 
   5  chr5_53160397   Sample    C    T        0      0        2 
   5  chr5_53169778     AAsi    T    G        0      0        2 
   5  chr5_53169778     AKia    T    G        0      0        2 
   5  chr5_53169778     AOna    T    G        0      0        2 
   5  chr5_53169778     ASom    T    G        0      0        2 
   5  chr5_53169778     HCab    T    G        0      0        2 
   5  chr5_53169778     HPrz    T    G        0      0        2 
   5  chr5_53169778     ZBoe    T    G        0      0        2 
   5  chr5_53169778     ZGre    T    G      0.5      1        2 
   5  chr5_53169778     ZHar    T    G        0      0        2 
   5  chr5_53169778   Sample    T    G        0      0        2 
   5  chr5_53173200     AAsi    T    A        0      0        2 
   5  chr5_53173200     AKia    T    A        0      0        2 
   5  chr5_53173200     AOna    T    A        0      0        2 
   5  chr5_53173200     ASom    T    A        0      0        2 
   5  chr5_53173200     HCab    T    A        0      0        2 
   5  chr5_53173200     HPrz    T    A        0      0        2 
   5  chr5_53173200     ZBoe    T    A        0      0        2 
   5  chr5_53173200     ZGre    T    A      0.5      1        2 
   5  chr5_53173200     ZHar    T    A        0      0        2 
   5  chr5_53173200   Sample    T    A        0      0        2 
   5  chr5_53173697     AAsi    C    A        0      0        2 
   5  chr5_53173697     AKia    C    A        0      0        2 
   5  chr5_53173697     AOna    C    A      0.5      1        2 
   5  chr5_53173697     ASom    C    A        0      0        2 
   5  chr5_53173697     HCab    C    A        0      0        2 
   5  chr5_53173697     HPrz    C    A        0      0        2 
   5  chr5_53173697     ZBoe    C    A        0      0        2 
   5  chr5_53173697     ZGre    C    A        0      0        2 
   5  chr5_53173697     ZHar    C    A        0      0        2 
   5  chr5_53173697   Sample    C    A        0      0        2 
   5  chr5_53177948     AAsi    C    A        0      0        2 
   5  chr5_53177948     AKia    C    A        0      0        2 
   5  chr5_53177948     AOna    C    A        0      0        2 
   5  chr5_53177948     ASom    C    A        0      0        2 
   5  chr5_53177948     HCab    C    A        1      2        2 
   5  chr5_53177948     HPrz    C    A        1      2        2 
   5  chr5_53177948     ZBoe    C    A        0      0        2 
   5  chr5_53177948     ZGre    C    A        0      0        2 
   5  chr5_53177948     ZHar    C    A        0      0        2 
   5  chr5_53177948   Sample    C    A        0      0        2 
   5  chr5_53179809     AAsi    T    C        0      0        2 
   5  chr5_53179809     AKia    T    C        0      0        2 
   5  chr5_53179809     AOna    T    C        0      0        2 
   5  chr5_53179809     ASom    T    C        0      0        2 
   5  chr5_53179809     HCab    T    C        0      0        2 
   5  chr5_53179809     HPrz    T    C        0      0        2 
   5  chr5_53179809     ZBoe    T    C        0      0        2 
   5  chr5_53179809     ZGre    T    C      0.5      1        2 
   5  chr5_53179809     ZHar    T    C        0      0        2 
   5  chr5_53179809   Sample    T    C        0      0        2 
   5  chr5_53180864     AAsi    T    C        0      0        2 
   5  chr5_53180864     AKia    T    C      0.5      1        2 
   5  chr5_53180864     AOna    T    C        0      0        2 
   5  chr5_53180864     ASom    T    C        0      0        2 
   5  chr5_53180864     HCab    T    C        0      0        2 
   5  chr5_53180864     HPrz    T    C        0      0        2 
   5  chr5_53180864     ZBoe    T    C        0      0        2 
   5  chr5_53180864     ZGre    T    C        0      0        2 
   5  chr5_53180864     ZHar    T    C        0      0        2 
   5  chr5_53180864   Sample    T    C        0      0        2 
   5  chr5_53188101     AAsi    A    G        0      0        2 
   5  chr5_53188101     AKia    A    G        0      0        2 
   5  chr5_53188101     AOna    A    G        0      0        2 
   5  chr5_53188101     ASom    A    G        0      0        2 
   5  chr5_53188101     HCab    A    G        0      0        2 
   5  chr5_53188101     HPrz    A    G        0      0        2 
   5  chr5_53188101     ZBoe    A    G        0      0        2 
   5  chr5_53188101     ZGre    A    G        0      0        2 
   5  chr5_53188101     ZHar    A    G        1      2        2 
   5  chr5_53188101   Sample    A    G        0      0        2 
   5  chr5_53192194     AAsi    C    G        0      0        2 
   5  chr5_53192194     AKia    C    G        0      0        2 
   5  chr5_53192194     AOna    C    G        0      0        2 
   5  chr5_53192194     ASom    C    G        0      0        2 
   5  chr5_53192194     HCab    C    G        0      0        2 
   5  chr5_53192194     HPrz    C    G        0      0        2 
   5  chr5_53192194     ZBoe    C    G      0.5      1        2 
   5  chr5_53192194     ZGre    C    G        0      0        2 
   5  chr5_53192194     ZHar    C    G        0      0        2 
   5  chr5_53192194   Sample    C    G        0      0        2 
   5  chr5_53199063     AAsi    A    C        0      0        2 
   5  chr5_53199063     AKia    A    C        0      0        2 
   5  chr5_53199063     AOna    A    C        1      2        2 
   5  chr5_53199063     ASom    A    C        0      0        2 
   5  chr5_53199063     HCab    A    C        0      0        2 
   5  chr5_53199063     HPrz    A    C        0      0        2 
   5  chr5_53199063     ZBoe    A    C        0      0        2 
   5  chr5_53199063     ZGre    A    C        0      0        2 
   5  chr5_53199063     ZHar    A    C        0      0        2 
   5  chr5_53199063   Sample    A    C        0      0        2 
   5  chr5_53202615     AAsi    T    C        0      0        2 
   5  chr5_53202615     AKia    T    C      0.5      1        2 
   5  chr5_53202615     AOna    T    C        0      0        2 
   5  chr5_53202615     ASom    T    C        0      0        2 
   5  chr5_53202615     HCab    T    C        0      0        2 
   5  chr5_53202615     HPrz    T    C        0      0        2 
   5  chr5_53202615     ZBoe    T    C        0      0        2 
   5  chr5_53202615     ZGre    T    C        0      0        2 
   5  chr5_53202615     ZHar    T    C        0      0        2 
   5  chr5_53202615   Sample    T    C        0      0        2 
   5  chr5_53204376     AAsi    G    C        0      0        2 
   5  chr5_53204376     AKia    G    C        0      0        2 
   5  chr5_53204376     AOna    G    C        0      0        2 
   5  chr5_53204376     ASom    G    C        0      0        2 
   5  chr5_53204376     HCab    G    C        1      2        2 
   5  chr5_53204376     HPrz    G    C        1      2        2 
   5  chr5_53204376     ZBoe    G    C        0      0        2 
   5  chr5_53204376     ZGre    G    C        0      0        2 
   5  chr5_53204376     ZHar    G    C        0      0        2 
   5  chr5_53204376   Sample    G    C        0      0        2 
   5  chr5_53206017     AAsi    A    G        0      0        2 
   5  chr5_53206017     AKia    A    G        0      0        2 
   5  chr5_53206017     AOna    A    G        0      0        2 
   5  chr5_53206017     ASom    A    G        0      0        2 
   5  chr5_53206017     HCab    A    G        0      0        2 
   5  chr5_53206017     HPrz    A    G        0      0        2 
   5  chr5_53206017     ZBoe    A    G        0      0        2 
   5  chr5_53206017     ZGre    A    G      0.5      1        2 
   5  chr5_53206017     ZHar    A    G        0      0        2 
   5  chr5_53206017   Sample    A    G        0      0        2 
   5  chr5_53211111     AAsi    C    T        0      0        2 
   5  chr5_53211111     AKia    C    T        0      0        2 
   5  chr5_53211111     AOna    C    T        0      0        2 
   5  chr5_53211111     ASom    C    T        0      0        2 
   5  chr5_53211111     HCab    C    T        0      0        2 
   5  chr5_53211111     HPrz    C    T        0      0        2 
   5  chr5_53211111     ZBoe    C    T        0      0        2 
   5  chr5_53211111     ZGre    C    T        0      0        2 
   5  chr5_53211111     ZHar    C    T        1      2        2 
   5  chr5_53211111   Sample    C    T        0      0        2 
   5  chr5_53220308     AAsi    T    C        0      0        2 
   5  chr5_53220308     AKia    T    C        0      0        2 
   5  chr5_53220308     AOna    T    C        0      0        2 
   5  chr5_53220308     ASom    T    C        0      0        2 
   5  chr5_53220308     HCab    T    C        1      2        2 
   5  chr5_53220308     HPrz    T    C        1      2        2 
   5  chr5_53220308     ZBoe    T    C        0      0        2 
   5  chr5_53220308     ZGre    T    C        0      0        2 
   5  chr5_53220308     ZHar    T    C        0      0        2 
   5  chr5_53220308   Sample    T    C        0      0        2 
   5  chr5_53221908     AAsi    C    G        0      0        2 
   5  chr5_53221908     AKia    C    G        0      0        2 
   5  chr5_53221908     AOna    C    G        0      0        2 
   5  chr5_53221908     ASom    C    G        0      0        2 
   5  chr5_53221908     HCab    C    G        1      2        2 
   5  chr5_53221908     HPrz    C    G        1      2        2 
   5  chr5_53221908     ZBoe    C    G        0      0        2 
   5  chr5_53221908     ZGre    C    G        0      0        2 
   5  chr5_53221908     ZHar    C    G        0      0        2 
   5  chr5_53221908   Sample    C    G        0      0        2 
   5  chr5_53222137     AAsi    C    T        0      0        2 
   5  chr5_53222137     AKia    C    T        0      0        2 
   5  chr5_53222137     AOna    C    T        0      0        2 
   5  chr5_53222137     ASom    C    T        0      0        2 
   5  chr5_53222137     HCab    C    T        0      0        2 
   5  chr5_53222137     HPrz    C    T      0.5      1        2 
   5  chr5_53222137     ZBoe    C    T        0      0        2 
   5  chr5_53222137     ZGre    C    T        0      0        2 
   5  chr5_53222137     ZHar    C    T        0      0        2 
   5  chr5_53222137   Sample    C    T        0      0        2 
   5  chr5_53224360     AAsi    T    C        0      0        2 
   5  chr5_53224360     AKia    T    C        0      0        2 
   5  chr5_53224360     AOna    T    C        0      0        2 
   5  chr5_53224360     ASom    T    C        0      0        2 
   5  chr5_53224360     HCab    T    C        1      2        2 
   5  chr5_53224360     HPrz    T    C        0      0        2 
   5  chr5_53224360     ZBoe    T    C        0      0        2 
   5  chr5_53224360     ZGre    T    C        0      0        2 
   5  chr5_53224360     ZHar    T    C        0      0        2 
   5  chr5_53224360   Sample    T    C        0      0        2 
   5  chr5_53224689     AAsi    T    C        0      0        2 
   5  chr5_53224689     AKia    T    C        0      0        2 
   5  chr5_53224689     AOna    T    C        1      2        2 
   5  chr5_53224689     ASom    T    C        0      0        2 
   5  chr5_53224689     HCab    T    C        0      0        2 
   5  chr5_53224689     HPrz    T    C        0      0        2 
   5  chr5_53224689     ZBoe    T    C        0      0        2 
   5  chr5_53224689     ZGre    T    C        0      0        2 
   5  chr5_53224689     ZHar    T    C        0      0        2 
   5  chr5_53224689   Sample    T    C        0      0        2 
   5  chr5_53225870     AAsi    T    C        0      0        2 
   5  chr5_53225870     AKia    T    C        0      0        2 
   5  chr5_53225870     AOna    T    C        0      0        2 
   5  chr5_53225870     ASom    T    C        1      2        2 
   5  chr5_53225870     HCab    T    C        0      0        2 
   5  chr5_53225870     HPrz    T    C        0      0        2 
   5  chr5_53225870     ZBoe    T    C        0      0        2 
   5  chr5_53225870     ZGre    T    C        0      0        2 
   5  chr5_53225870     ZHar    T    C        0      0        2 
   5  chr5_53225870   Sample    T    C        0      0        2 
   5  chr5_53226195     AAsi    T    C        0      0        2 
   5  chr5_53226195     AKia    T    C        0      0        2 
   5  chr5_53226195     AOna    T    C        0      0        2 
   5  chr5_53226195     ASom    T    C        0      0        2 
   5  chr5_53226195     HCab    T    C        0      0        2 
   5  chr5_53226195     HPrz    T    C        0      0        2 
   5  chr5_53226195     ZBoe    T    C        0      0        2 
   5  chr5_53226195     ZGre    T    C        0      0        2 
   5  chr5_53226195     ZHar    T    C        1      2        2 
   5  chr5_53226195   Sample    T    C        0      0        2 
   5  chr5_53228119     AAsi    T    G        0      0        2 
   5  chr5_53228119     AKia    T    G        0      0        2 
   5  chr5_53228119     AOna    T    G        0      0        2 
   5  chr5_53228119     ASom    T    G        0      0        2 
   5  chr5_53228119     HCab    T    G        1      2        2 
   5  chr5_53228119     HPrz    T    G        1      2        2 
   5  chr5_53228119     ZBoe    T    G        0      0        2 
   5  chr5_53228119     ZGre    T    G        0      0        2 
   5  chr5_53228119     ZHar    T    G        0      0        2 
   5  chr5_53228119   Sample    T    G        0      0        2 
   5  chr5_53236750     AAsi    A    G        0      0        2 
   5  chr5_53236750     AKia    A    G        0      0        2 
   5  chr5_53236750     AOna    A    G        1      2        2 
   5  chr5_53236750     ASom    A    G        0      0        2 
   5  chr5_53236750     HCab    A    G        0      0        2 
   5  chr5_53236750     HPrz    A    G        0      0        2 
   5  chr5_53236750     ZBoe    A    G        0      0        2 
   5  chr5_53236750     ZGre    A    G        0      0        2 
   5  chr5_53236750     ZHar    A    G        0      0        2 
   5  chr5_53236750   Sample    A    G        0      0        2 
   5  chr5_53237191     AAsi    C    T        0      0        2 
   5  chr5_53237191     AKia    C    T        0      0        2 
   5  chr5_53237191     AOna    C    T        0      0        2 
   5  chr5_53237191     ASom    C    T        0      0        2 
   5  chr5_53237191     HCab    C    T        0      0        2 
   5  chr5_53237191     HPrz    C    T        0      0        2 
   5  chr5_53237191     ZBoe    C    T        0      0        2 
   5  chr5_53237191     ZGre    C    T      0.5      1        2 
   5  chr5_53237191     ZHar    C    T        0      0        2 
   5  chr5_53237191   Sample    C    T        0      0        2 
   5  chr5_53237221     AAsi    C    T        0      0        2 
   5  chr5_53237221     AKia    C    T        0      0        2 
   5  chr5_53237221     AOna    C    T        0      0        2 
   5  chr5_53237221     ASom    C    T        0      0        2 
   5  chr5_53237221     HCab    C    T        1      2        2 
   5  chr5_53237221     HPrz    C    T        1      2        2 
   5  chr5_53237221     ZBoe    C    T        0      0        2 
   5  chr5_53237221     ZGre    C    T        0      0        2 
   5  chr5_53237221     ZHar    C    T        0      0        2 
   5  chr5_53237221   Sample    C    T        0      0        2 
   5  chr5_53238671     AAsi    T    A        0      0        2 
   5  chr5_53238671     AKia    T    A        0      0        2 
   5  chr5_53238671     AOna    T    A        1      2        2 
   5  chr5_53238671     ASom    T    A        0      0        2 
   5  chr5_53238671     HCab    T    A        0      0        2 
   5  chr5_53238671     HPrz    T    A        0      0        2 
   5  chr5_53238671     ZBoe    T    A        0      0        2 
   5  chr5_53238671     ZGre    T    A        0      0        2 
   5  chr5_53238671     ZHar    T    A        0      0        2 
   5  chr5_53238671   Sample    T    A        0      0        2 
   5  chr5_53241478     AAsi    C    A        0      0        2 
   5  chr5_53241478     AKia    C    A        0      0        2 
   5  chr5_53241478     AOna    C    A      0.5      1        2 
   5  chr5_53241478     ASom    C    A        0      0        2 
   5  chr5_53241478     HCab    C    A        0      0        2 
   5  chr5_53241478     HPrz    C    A        0      0        2 
   5  chr5_53241478     ZBoe    C    A        0      0        2 
   5  chr5_53241478     ZGre    C    A        0      0        2 
   5  chr5_53241478     ZHar    C    A        0      0        2 
   5  chr5_53241478   Sample    C    A        0      0        2 
   5  chr5_53243155     AAsi    C    T        0      0        2 
   5  chr5_53243155     AKia    C    T        0      0        2 
   5  chr5_53243155     AOna    C    T        0      0        2 
   5  chr5_53243155     ASom    C    T        0      0        2 
   5  chr5_53243155     HCab    C    T        0      0        2 
   5  chr5_53243155     HPrz    C    T      0.5      1        2 
   5  chr5_53243155     ZBoe    C    T        0      0        2 
   5  chr5_53243155     ZGre    C    T        0      0        2 
   5  chr5_53243155     ZHar    C    T        0      0        2 
   5  chr5_53243155   Sample    C    T        0      0        2 
   5  chr5_53243195     AAsi    G    T        0      0        2 
   5  chr5_53243195     AKia    G    T        1      2        2 
   5  chr5_53243195     AOna    G    T      0.5      1        2 
   5  chr5_53243195     ASom    G    T        0      0        2 
   5  chr5_53243195     HCab    G    T        0      0        2 
   5  chr5_53243195     HPrz    G    T        0      0        2 
   5  chr5_53243195     ZBoe    G    T        0      0        2 
   5  chr5_53243195     ZGre    G    T        0      0        2 
   5  chr5_53243195     ZHar    G    T        0      0        2 
   5  chr5_53243195   Sample    G    T        0      0        2 
   5  chr5_53247984     AAsi    C    G        1      2        2 
   5  chr5_53247984     AKia    C    G        0      0        2 
   5  chr5_53247984     AOna    C    G        0      0        2 
   5  chr5_53247984     ASom    C    G        0      0        2 
   5  chr5_53247984     HCab    C    G        0      0        2 
   5  chr5_53247984     HPrz    C    G        0      0        2 
   5  chr5_53247984     ZBoe    C    G        0      0        2 
   5  chr5_53247984     ZGre    C    G        0      0        2 
   5  chr5_53247984     ZHar    C    G        0      0        2 
   5  chr5_53247984   Sample    C    G        0      0        2 
   5  chr5_53256849     AAsi    G    A        0      0        2 
   5  chr5_53256849     AKia    G    A      0.5      1        2 
   5  chr5_53256849     AOna    G    A        0      0        2 
   5  chr5_53256849     ASom    G    A        0      0        2 
   5  chr5_53256849     HCab    G    A        0      0        2 
   5  chr5_53256849     HPrz    G    A        0      0        2 
   5  chr5_53256849     ZBoe    G    A        0      0        2 
   5  chr5_53256849     ZGre    G    A        0      0        2 
   5  chr5_53256849     ZHar    G    A        0      0        2 
   5  chr5_53256849   Sample    G    A        0      0        2 
   5  chr5_53264538     AAsi    G    A        1      2        2 
   5  chr5_53264538     AKia    G    A        0      0        2 
   5  chr5_53264538     AOna    G    A        0      0        2 
   5  chr5_53264538     ASom    G    A        1      2        2 
   5  chr5_53264538     HCab    G    A        0      0        2 
   5  chr5_53264538     HPrz    G    A        0      0        2 
   5  chr5_53264538     ZBoe    G    A        0      0        2 
   5  chr5_53264538     ZGre    G    A        0      0        2 
   5  chr5_53264538     ZHar    G    A        0      0        2 
   5  chr5_53264538   Sample    G    A        1      2        2 
   5  chr5_53266849     AAsi    G    A        1      2        2 
   5  chr5_53266849     AKia    G    A        0      0        2 
   5  chr5_53266849     AOna    G    A        0      0        2 
   5  chr5_53266849     ASom    G    A        0      0        2 
   5  chr5_53266849     HCab    G    A        0      0        2 
   5  chr5_53266849     HPrz    G    A        0      0        2 
   5  chr5_53266849     ZBoe    G    A        0      0        2 
   5  chr5_53266849     ZGre    G    A        0      0        2 
   5  chr5_53266849     ZHar    G    A        0      0        2 
   5  chr5_53266849   Sample    G    A        1      2        2 
   5  chr5_53277168     AAsi    A    G        0      0        2 
   5  chr5_53277168     AKia    A    G      0.5      1        2 
   5  chr5_53277168     AOna    A    G        0      0        2 
   5  chr5_53277168     ASom    A    G        0      0        2 
   5  chr5_53277168     HCab    A    G        0      0        2 
   5  chr5_53277168     HPrz    A    G        0      0        2 
   5  chr5_53277168     ZBoe    A    G        0      0        2 
   5  chr5_53277168     ZGre    A    G        0      0        2 
   5  chr5_53277168     ZHar    A    G        0      0        2 
   5  chr5_53277168   Sample    A    G        0      0        2 
   5  chr5_53295978     AAsi    T    C        0      0        2 
   5  chr5_53295978     AKia    T    C        0      0        2 
   5  chr5_53295978     AOna    T    C        0      0        2 
   5  chr5_53295978     ASom    T    C        0      0        2 
   5  chr5_53295978     HCab    T    C        0      0        2 
   5  chr5_53295978     HPrz    T    C        0      0        2 
   5  chr5_53295978     ZBoe    T    C        0      0        2 
   5  chr5_53295978     ZGre    T    C        0      0        2 
   5  chr5_53295978     ZHar    T    C        1      2        2 
   5  chr5_53295978   Sample    T    C        0      0        2 
   5  chr5_53300223     AAsi    T    C        0      0        2 
   5  chr5_53300223     AKia    T    C        0      0        2 
   5  chr5_53300223     AOna    T    C        1      2        2 
   5  chr5_53300223     ASom    T    C        0      0        2 
   5  chr5_53300223     HCab    T    C        0      0        2 
   5  chr5_53300223     HPrz    T    C        0      0        2 
   5  chr5_53300223     ZBoe    T    C        0      0        2 
   5  chr5_53300223     ZGre    T    C        0      0        2 
   5  chr5_53300223     ZHar    T    C        0      0        2 
   5  chr5_53300223   Sample    T    C        0      0        2 
   5  chr5_53301394     AAsi    C    T        0      0        2 
   5  chr5_53301394     AKia    C    T        0      0        2 
   5  chr5_53301394     AOna    C    T        0      0        2 
   5  chr5_53301394     ASom    C    T        0      0        2 
   5  chr5_53301394     HCab    C    T        1      2        2 
   5  chr5_53301394     HPrz    C    T        1      2        2 
   5  chr5_53301394     ZBoe    C    T        0      0        2 
   5  chr5_53301394     ZGre    C    T        0      0        2 
   5  chr5_53301394     ZHar    C    T        0      0        2 
   5  chr5_53301394   Sample    C    T        0      0        2 
   5  chr5_53308802     AAsi    G    A        1      2        2 
   5  chr5_53308802     AKia    G    A        0      0        2 
   5  chr5_53308802     AOna    G    A        0      0        2 
   5  chr5_53308802     ASom    G    A        0      0        2 
   5  chr5_53308802     HCab    G    A        0      0        2 
   5  chr5_53308802     HPrz    G    A        0      0        2 
   5  chr5_53308802     ZBoe    G    A        0      0        2 
   5  chr5_53308802     ZGre    G    A        0      0        2 
   5  chr5_53308802     ZHar    G    A        0      0        2 
   5  chr5_53308802   Sample    G    A        1      2        2 
   5  chr5_53309463     AAsi    A    C        0      0        2 
   5  chr5_53309463     AKia    A    C        0      0        2 
   5  chr5_53309463     AOna    A    C        0      0        2 
   5  chr5_53309463     ASom    A    C        0      0        2 
   5  chr5_53309463     HCab    A    C        1      2        2 
   5  chr5_53309463     HPrz    A    C        1      2        2 
   5  chr5_53309463     ZBoe    A    C        0      0        2 
   5  chr5_53309463     ZGre    A    C        0      0        2 
   5  chr5_53309463     ZHar    A    C        0      0        2 
   5  chr5_53309463   Sample    A    C        0      0        2 
   5  chr5_53312368     AAsi    T    C        1      2        2 
   5  chr5_53312368     AKia    T    C        0      0        2 
   5  chr5_53312368     AOna    T    C        0      0        2 
   5  chr5_53312368     ASom    T    C        1      2        2 
   5  chr5_53312368     HCab    T    C        0      0        2 
   5  chr5_53312368     HPrz    T    C        0      0        2 
   5  chr5_53312368     ZBoe    T    C        0      0        2 
   5  chr5_53312368     ZGre    T    C        0      0        2 
   5  chr5_53312368     ZHar    T    C        0      0        2 
   5  chr5_53312368   Sample    T    C        1      2        2 
   5  chr5_53321631     AAsi    A    G        0      0        2 
   5  chr5_53321631     AKia    A    G        0      0        2 
   5  chr5_53321631     AOna    A    G        0      0        2 
   5  chr5_53321631     ASom    A    G        0      0        2 
   5  chr5_53321631     HCab    A    G        0      0        2 
   5  chr5_53321631     HPrz    A    G        0      0        2 
   5  chr5_53321631     ZBoe    A    G        0      0        2 
   5  chr5_53321631     ZGre    A    G        0      0        2 
   5  chr5_53321631     ZHar    A    G        1      2        2 
   5  chr5_53321631   Sample    A    G        0      0        2 
   5  chr5_53322323     AAsi    C    T        0      0        2 
   5  chr5_53322323     AKia    C    T        1      2        2 
   5  chr5_53322323     AOna    C    T      0.5      1        2 
   5  chr5_53322323     ASom    C    T        0      0        2 
   5  chr5_53322323     HCab    C    T        0      0        2 
   5  chr5_53322323     HPrz    C    T        0      0        2 
   5  chr5_53322323     ZBoe    C    T        0      0        2 
   5  chr5_53322323     ZGre    C    T        0      0        2 
   5  chr5_53322323     ZHar    C    T        0      0        2 
   5  chr5_53322323   Sample    C    T        0      0        2 
   5  chr5_53323543     AAsi    G    A      0.5      1        2 
   5  chr5_53323543     AKia    G    A        0      0        2 
   5  chr5_53323543     AOna    G    A        0      0        2 
   5  chr5_53323543     ASom    G    A        0      0        2 
   5  chr5_53323543     HCab    G    A        0      0        2 
   5  chr5_53323543     HPrz    G    A        0      0        2 
   5  chr5_53323543     ZBoe    G    A        0      0        2 
   5  chr5_53323543     ZGre    G    A        0      0        2 
   5  chr5_53323543     ZHar    G    A        0      0        2 
   5  chr5_53323543   Sample    G    A        0      0        2 
   5  chr5_53331042     AAsi    G    A        0      0        2 
   5  chr5_53331042     AKia    G    A        0      0        2 
   5  chr5_53331042     AOna    G    A        0      0        2 
   5  chr5_53331042     ASom    G    A        0      0        2 
   5  chr5_53331042     HCab    G    A        0      0        2 
   5  chr5_53331042     HPrz    G    A        0      0        2 
   5  chr5_53331042     ZBoe    G    A      0.5      1        2 
   5  chr5_53331042     ZGre    G    A        0      0        2 
   5  chr5_53331042     ZHar    G    A        0      0        2 
   5  chr5_53331042   Sample    G    A        0      0        2 
   5  chr5_53349408     AAsi    G    C        0      0        2 
   5  chr5_53349408     AKia    G    C        0      0        2 
   5  chr5_53349408     AOna    G    C        0      0        2 
   5  chr5_53349408     ASom    G    C        0      0        2 
   5  chr5_53349408     HCab    G    C        0      0        2 
   5  chr5_53349408     HPrz    G    C        0      0        2 
   5  chr5_53349408     ZBoe    G    C        0      0        2 
   5  chr5_53349408     ZGre    G    C        1      2        2 
   5  chr5_53349408     ZHar    G    C        0      0        2 
   5  chr5_53349408   Sample    G    C        0      0        2 
   5  chr5_53352990     AAsi    A    G        0      0        2 
   5  chr5_53352990     AKia    A    G        0      0        2 
   5  chr5_53352990     AOna    A    G        0      0        2 
   5  chr5_53352990     ASom    A    G        0      0        2 
   5  chr5_53352990     HCab    A    G        0      0        2 
   5  chr5_53352990     HPrz    A    G        0      0        2 
   5  chr5_53352990     ZBoe    A    G      0.5      1        2 
   5  chr5_53352990     ZGre    A    G        0      0        2 
   5  chr5_53352990     ZHar    A    G        0      0        2 
   5  chr5_53352990   Sample    A    G        0      0        2 
   5  chr5_53362002     AAsi    T    C        0      0        2 
   5  chr5_53362002     AKia    T    C        0      0        2 
   5  chr5_53362002     AOna    T    C        0      0        2 
   5  chr5_53362002     ASom    T    C        0      0        2 
   5  chr5_53362002     HCab    T    C        0      0        2 
   5  chr5_53362002     HPrz    T    C        0      0        2 
   5  chr5_53362002     ZBoe    T    C      0.5      1        2 
   5  chr5_53362002     ZGre    T    C        0      0        2 
   5  chr5_53362002     ZHar    T    C        0      0        2 
   5  chr5_53362002   Sample    T    C        0      0        2 
   5  chr5_53363663     AAsi    C    T        0      0        2 
   5  chr5_53363663     AKia    C    T        0      0        2 
   5  chr5_53363663     AOna    C    T        0      0        2 
   5  chr5_53363663     ASom    C    T        0      0        2 
   5  chr5_53363663     HCab    C    T        0      0        2 
   5  chr5_53363663     HPrz    C    T        0      0        2 
   5  chr5_53363663     ZBoe    C    T        0      0        2 
   5  chr5_53363663     ZGre    C    T        0      0        2 
   5  chr5_53363663     ZHar    C    T        1      2        2 
   5  chr5_53363663   Sample    C    T        0      0        2 
   5  chr5_53365556     AAsi    A    G        0      0        2 
   5  chr5_53365556     AKia    A    G        1      2        2 
   5  chr5_53365556     AOna    A    G        0      0        2 
   5  chr5_53365556     ASom    A    G        0      0        2 
   5  chr5_53365556     HCab    A    G        0      0        2 
   5  chr5_53365556     HPrz    A    G        0      0        2 
   5  chr5_53365556     ZBoe    A    G        0      0        2 
   5  chr5_53365556     ZGre    A    G        0      0        2 
   5  chr5_53365556     ZHar    A    G        0      0        2 
   5  chr5_53365556   Sample    A    G        0      0        2 
   5  chr5_53367889     AAsi    A    T        0      0        2 
   5  chr5_53367889     AKia    A    T        0      0        2 
   5  chr5_53367889     AOna    A    T        0      0        2 
   5  chr5_53367889     ASom    A    T        0      0        2 
   5  chr5_53367889     HCab    A    T        0      0        2 
   5  chr5_53367889     HPrz    A    T      0.5      1        2 
   5  chr5_53367889     ZBoe    A    T        0      0        2 
   5  chr5_53367889     ZGre    A    T        0      0        2 
   5  chr5_53367889     ZHar    A    T        0      0        2 
   5  chr5_53367889   Sample    A    T        0      0        2 
   5  chr5_53370993     AAsi    A    G        0      0        2 
   5  chr5_53370993     AKia    A    G        0      0        2 
   5  chr5_53370993     AOna    A    G        0      0        2 
   5  chr5_53370993     ASom    A    G        0      0        2 
   5  chr5_53370993     HCab    A    G        0      0        2 
   5  chr5_53370993     HPrz    A    G        0      0        2 
   5  chr5_53370993     ZBoe    A    G        0      0        2 
   5  chr5_53370993     ZGre    A    G      0.5      1        2 
   5  chr5_53370993     ZHar    A    G        0      0        2 
   5  chr5_53370993   Sample    A    G        0      0        2 
   5  chr5_53374687     AAsi    T    C        0      0        2 
   5  chr5_53374687     AKia    T    C        1      2        2 
   5  chr5_53374687     AOna    T    C        1      2        2 
   5  chr5_53374687     ASom    T    C        0      0        2 
   5  chr5_53374687     HCab    T    C        0      0        2 
   5  chr5_53374687     HPrz    T    C        0      0        2 
   5  chr5_53374687     ZBoe    T    C        0      0        2 
   5  chr5_53374687     ZGre    T    C        0      0        2 
   5  chr5_53374687     ZHar    T    C        0      0        2 
   5  chr5_53374687   Sample    T    C        0      0        2 
   5  chr5_53378350     AAsi    G    A        0      0        2 
   5  chr5_53378350     AKia    G    A        0      0        2 
   5  chr5_53378350     AOna    G    A        0      0        2 
   5  chr5_53378350     ASom    G    A        0      0        2 
   5  chr5_53378350     HCab    G    A        1      2        2 
   5  chr5_53378350     HPrz    G    A        1      2        2 
   5  chr5_53378350     ZBoe    G    A        0      0        2 
   5  chr5_53378350     ZGre    G    A        0      0        2 
   5  chr5_53378350     ZHar    G    A        0      0        2 
   5  chr5_53378350   Sample    G    A        0      0        2 
   5  chr5_53382444     AAsi    T    C      0.5      1        2 
   5  chr5_53382444     AKia    T    C        0      0        2 
   5  chr5_53382444     AOna    T    C        0      0        2 
   5  chr5_53382444     ASom    T    C        0      0        2 
   5  chr5_53382444     HCab    T    C        0      0        2 
   5  chr5_53382444     HPrz    T    C        0      0        2 
   5  chr5_53382444     ZBoe    T    C        0      0        2 
   5  chr5_53382444     ZGre    T    C        0      0        2 
   5  chr5_53382444     ZHar    T    C        0      0        2 
   5  chr5_53382444   Sample    T    C        0      0        2 
   5  chr5_53385405     AAsi    C    T        0      0        2 
   5  chr5_53385405     AKia    C    T        0      0        2 
   5  chr5_53385405     AOna    C    T        0      0        2 
   5  chr5_53385405     ASom    C    T        0      0        2 
   5  chr5_53385405     HCab    C    T        0      0        2 
   5  chr5_53385405     HPrz    C    T        0      0        2 
   5  chr5_53385405     ZBoe    C    T        0      0        2 
   5  chr5_53385405     ZGre    C    T      0.5      1        2 
   5  chr5_53385405     ZHar    C    T        0      0        2 
   5  chr5_53385405   Sample    C    T        0      0        2 
   5  chr5_53391439     AAsi    C    G        0      0        2 
   5  chr5_53391439     AKia    C    G        0      0        2 
   5  chr5_53391439     AOna    C    G        0      0        2 
   5  chr5_53391439     ASom    C    G        0      0        2 
   5  chr5_53391439     HCab    C    G        0      0        2 
   5  chr5_53391439     HPrz    C    G        0      0        2 
   5  chr5_53391439     ZBoe    C    G        1      2        2 
   5  chr5_53391439     ZGre    C    G        0      0        2 
   5  chr5_53391439     ZHar    C    G        0      0        2 
   5  chr5_53391439   Sample    C    G        0      0        2 
   5  chr5_53394269     AAsi    G    A        0      0        2 
   5  chr5_53394269     AKia    G    A        0      0        2 
   5  chr5_53394269     AOna    G    A        0      0        2 
   5  chr5_53394269     ASom    G    A        0      0        2 
   5  chr5_53394269     HCab    G    A        1      2        2 
   5  chr5_53394269     HPrz    G    A        1      2        2 
   5  chr5_53394269     ZBoe    G    A        0      0        2 
   5  chr5_53394269     ZGre    G    A        0      0        2 
   5  chr5_53394269     ZHar    G    A        0      0        2 
   5  chr5_53394269   Sample    G    A        0      0        2 
   5  chr5_53401556     AAsi    C    T        0      0        2 
   5  chr5_53401556     AKia    C    T        0      0        2 
   5  chr5_53401556     AOna    C    T        1      2        2 
   5  chr5_53401556     ASom    C    T        0      0        2 
   5  chr5_53401556     HCab    C    T        0      0        2 
   5  chr5_53401556     HPrz    C    T        0      0        2 
   5  chr5_53401556     ZBoe    C    T        0      0        2 
   5  chr5_53401556     ZGre    C    T        0      0        2 
   5  chr5_53401556     ZHar    C    T        0      0        2 
   5  chr5_53401556   Sample    C    T        0      0        2 
   5  chr5_53406433     AAsi    A    G        0      0        2 
   5  chr5_53406433     AKia    A    G        0      0        2 
   5  chr5_53406433     AOna    A    G        0      0        2 
   5  chr5_53406433     ASom    A    G        0      0        2 
   5  chr5_53406433     HCab    A    G        1      2        2 
   5  chr5_53406433     HPrz    A    G      0.5      1        2 
   5  chr5_53406433     ZBoe    A    G        0      0        2 
   5  chr5_53406433     ZGre    A    G        0      0        2 
   5  chr5_53406433     ZHar    A    G        0      0        2 
   5  chr5_53406433   Sample    A    G        0      0        2 
   5  chr5_53408801     AAsi    C    T        1      2        2 
   5  chr5_53408801     AKia    C    T        0      0        2 
   5  chr5_53408801     AOna    C    T        0      0        2 
   5  chr5_53408801     ASom    C    T        1      2        2 
   5  chr5_53408801     HCab    C    T        0      0        2 
   5  chr5_53408801     HPrz    C    T        0      0        2 
   5  chr5_53408801     ZBoe    C    T        0      0        2 
   5  chr5_53408801     ZGre    C    T        0      0        2 
   5  chr5_53408801     ZHar    C    T        0      0        2 
   5  chr5_53408801   Sample    C    T        1      2        2 
   5  chr5_53411686     AAsi    C    T        0      0        2 
   5  chr5_53411686     AKia    C    T        0      0        2 
   5  chr5_53411686     AOna    C    T        0      0        2 
   5  chr5_53411686     ASom    C    T        0      0        2 
   5  chr5_53411686     HCab    C    T        0      0        2 
   5  chr5_53411686     HPrz    C    T        0      0        2 
   5  chr5_53411686     ZBoe    C    T      0.5      1        2 
   5  chr5_53411686     ZGre    C    T        0      0        2 
   5  chr5_53411686     ZHar    C    T        0      0        2 
   5  chr5_53411686   Sample    C    T        0      0        2 
   5  chr5_53413982     AAsi    T    A        0      0        2 
   5  chr5_53413982     AKia    T    A        1      2        2 
   5  chr5_53413982     AOna    T    A      0.5      1        2 
   5  chr5_53413982     ASom    T    A        0      0        2 
   5  chr5_53413982     HCab    T    A        0      0        2 
   5  chr5_53413982     HPrz    T    A        0      0        2 
   5  chr5_53413982     ZBoe    T    A        0      0        2 
   5  chr5_53413982     ZGre    T    A        0      0        2 
   5  chr5_53413982     ZHar    T    A        0      0        2 
   5  chr5_53413982   Sample    T    A        0      0        2 
   5  chr5_53414771     AAsi    A    G        0      0        2 
   5  chr5_53414771     AKia    A    G        0      0        2 
   5  chr5_53414771     AOna    A    G        0      0        2 
   5  chr5_53414771     ASom    A    G        0      0        2 
   5  chr5_53414771     HCab    A    G        0      0        2 
   5  chr5_53414771     HPrz    A    G        0      0        2 
   5  chr5_53414771     ZBoe    A    G        0      0        2 
   5  chr5_53414771     ZGre    A    G        1      2        2 
   5  chr5_53414771     ZHar    A    G        0      0        2 
   5  chr5_53414771   Sample    A    G        0      0        2 
   5  chr5_53417089     AAsi    C    T        0      0        2 
   5  chr5_53417089     AKia    C    T        0      0        2 
   5  chr5_53417089     AOna    C    T        0      0        2 
   5  chr5_53417089     ASom    C    T        0      0        2 
   5  chr5_53417089     HCab    C    T        0      0        2 
   5  chr5_53417089     HPrz    C    T        0      0        2 
   5  chr5_53417089     ZBoe    C    T      0.5      1        2 
   5  chr5_53417089     ZGre    C    T        0      0        2 
   5  chr5_53417089     ZHar    C    T        0      0        2 
   5  chr5_53417089   Sample    C    T        0      0        2 
   5  chr5_53423670     AAsi    C    T        0      0        2 
   5  chr5_53423670     AKia    C    T        0      0        2 
   5  chr5_53423670     AOna    C    T        0      0        2 
   5  chr5_53423670     ASom    C    T        0      0        2 
   5  chr5_53423670     HCab    C    T        0      0        2 
   5  chr5_53423670     HPrz    C    T      0.5      1        2 
   5  chr5_53423670     ZBoe    C    T        0      0        2 
   5  chr5_53423670     ZGre    C    T        0      0        2 
   5  chr5_53423670     ZHar    C    T        0      0        2 
   5  chr5_53423670   Sample    C    T        0      0        2 
   5  chr5_53437554     AAsi    C    T        0      0        2 
   5  chr5_53437554     AKia    C    T        1      2        2 
   5  chr5_53437554     AOna    C    T      0.5      1        2 
   5  chr5_53437554     ASom    C    T        0      0        2 
   5  chr5_53437554     HCab    C    T        0      0        2 
   5  chr5_53437554     HPrz    C    T        0      0        2 
   5  chr5_53437554     ZBoe    C    T        0      0        2 
   5  chr5_53437554     ZGre    C    T        0      0        2 
   5  chr5_53437554     ZHar    C    T        0      0        2 
   5  chr5_53437554   Sample    C    T        0      0        2 
   5  chr5_53442373     AAsi    G    A        0      0        2 
   5  chr5_53442373     AKia    G    A        0      0        2 
   5  chr5_53442373     AOna    G    A        0      0        2 
   5  chr5_53442373     ASom    G    A        0      0        2 
   5  chr5_53442373     HCab    G    A        1      2        2 
   5  chr5_53442373     HPrz    G    A        0      0        2 
   5  chr5_53442373     ZBoe    G    A        0      0        2 
   5  chr5_53442373     ZGre    G    A        0      0        2 
   5  chr5_53442373     ZHar    G    A        0      0        2 
   5  chr5_53442373   Sample    G    A        0      0        2 
   5  chr5_53448017     AAsi    A    G        0      0        2 
   5  chr5_53448017     AKia    A    G        0      0        2 
   5  chr5_53448017     AOna    A    G      0.5      1        2 
   5  chr5_53448017     ASom    A    G        0      0        2 
   5  chr5_53448017     HCab    A    G        0      0        2 
   5  chr5_53448017     HPrz    A    G        0      0        2 
   5  chr5_53448017     ZBoe    A    G        0      0        2 
   5  chr5_53448017     ZGre    A    G        0      0        2 
   5  chr5_53448017     ZHar    A    G        0      0        2 
   5  chr5_53448017   Sample    A    G        0      0        2 
   5  chr5_53461715     AAsi    G    T        0      0        2 
   5  chr5_53461715     AKia    G    T        1      2        2 
   5  chr5_53461715     AOna    G    T      0.5      1        2 
   5  chr5_53461715     ASom    G    T        0      0        2 
   5  chr5_53461715     HCab    G    T        0      0        2 
   5  chr5_53461715     HPrz    G    T        0      0        2 
   5  chr5_53461715     ZBoe    G    T        0      0        2 
   5  chr5_53461715     ZGre    G    T        0      0        2 
   5  chr5_53461715     ZHar    G    T        0      0        2 
   5  chr5_53461715   Sample    G    T        0      0        2 
   5  chr5_53467458     AAsi    A    G        0      0        2 
   5  chr5_53467458     AKia    A    G        1      2        2 
   5  chr5_53467458     AOna    A    G      0.5      1        2 
   5  chr5_53467458     ASom    A    G        0      0        2 
   5  chr5_53467458     HCab    A    G        0      0        2 
   5  chr5_53467458     HPrz    A    G        0      0        2 
   5  chr5_53467458     ZBoe    A    G        0      0        2 
   5  chr5_53467458     ZGre    A    G        0      0        2 
   5  chr5_53467458     ZHar    A    G        0      0        2 
   5  chr5_53467458   Sample    A    G        0      0        2 
   5  chr5_53470406     AAsi    G    C        0      0        2 
   5  chr5_53470406     AKia    G    C        0      0        2 
   5  chr5_53470406     AOna    G    C        0      0        2 
   5  chr5_53470406     ASom    G    C        0      0        2 
   5  chr5_53470406     HCab    G    C        0      0        2 
   5  chr5_53470406     HPrz    G    C        0      0        2 
   5  chr5_53470406     ZBoe    G    C        0      0        2 
   5  chr5_53470406     ZGre    G    C        1      2        2 
   5  chr5_53470406     ZHar    G    C        0      0        2 
   5  chr5_53470406   Sample    G    C        0      0        2 
   5  chr5_53475128     AAsi    T    C        0      0        2 
   5  chr5_53475128     AKia    T    C        0      0        2 
   5  chr5_53475128     AOna    T    C        0      0        2 
   5  chr5_53475128     ASom    T    C        0      0        2 
   5  chr5_53475128     HCab    T    C        0      0        2 
   5  chr5_53475128     HPrz    T    C        0      0        2 
   5  chr5_53475128     ZBoe    T    C        1      2        2 
   5  chr5_53475128     ZGre    T    C        1      2        2 
   5  chr5_53475128     ZHar    T    C        1      2        2 
   5  chr5_53475128   Sample    T    C        0      0        2 
   5  chr5_53482208     AAsi    C    T        0      0        2 
   5  chr5_53482208     AKia    C    T        0      0        2 
   5  chr5_53482208     AOna    C    T        0      0        2 
   5  chr5_53482208     ASom    C    T        0      0        2 
   5  chr5_53482208     HCab    C    T        0      0        2 
   5  chr5_53482208     HPrz    C    T        1      2        2 
   5  chr5_53482208     ZBoe    C    T        0      0        2 
   5  chr5_53482208     ZGre    C    T        0      0        2 
   5  chr5_53482208     ZHar    C    T        0      0        2 
   5  chr5_53482208   Sample    C    T        0      0        2 
   5  chr5_53487488     AAsi    T    C        0      0        2 
   5  chr5_53487488     AKia    T    C        0      0        2 
   5  chr5_53487488     AOna    T    C        0      0        2 
   5  chr5_53487488     ASom    T    C        0      0        2 
   5  chr5_53487488     HCab    T    C        0      0        2 
   5  chr5_53487488     HPrz    T    C        0      0        2 
   5  chr5_53487488     ZBoe    T    C        0      0        2 
   5  chr5_53487488     ZGre    T    C        1      2        2 
   5  chr5_53487488     ZHar    T    C        0      0        2 
   5  chr5_53487488   Sample    T    C        0      0        2 
   5  chr5_53490395     AAsi    G    A        0      0        2 
   5  chr5_53490395     AKia    G    A        0      0        2 
   5  chr5_53490395     AOna    G    A        0      0        2 
   5  chr5_53490395     ASom    G    A        0      0        2 
   5  chr5_53490395     HCab    G    A        1      2        2 
   5  chr5_53490395     HPrz    G    A        1      2        2 
   5  chr5_53490395     ZBoe    G    A        0      0        2 
   5  chr5_53490395     ZGre    G    A        0      0        2 
   5  chr5_53490395     ZHar    G    A        0      0        2 
   5  chr5_53490395   Sample    G    A        0      0        2 
   5  chr5_53495913     AAsi    A    G        0      0        2 
   5  chr5_53495913     AKia    A    G        0      0        2 
   5  chr5_53495913     AOna    A    G        0      0        2 
   5  chr5_53495913     ASom    A    G        0      0        2 
   5  chr5_53495913     HCab    A    G        1      2        2 
   5  chr5_53495913     HPrz    A    G        1      2        2 
   5  chr5_53495913     ZBoe    A    G        0      0        2 
   5  chr5_53495913     ZGre    A    G        0      0        2 
   5  chr5_53495913     ZHar    A    G        0      0        2 
   5  chr5_53495913   Sample    A    G        0      0        2 
   5  chr5_53499331     AAsi    G    A        0      0        2 
   5  chr5_53499331     AKia    G    A        0      0        2 
   5  chr5_53499331     AOna    G    A        0      0        2 
   5  chr5_53499331     ASom    G    A        0      0        2 
   5  chr5_53499331     HCab    G    A        0      0        2 
   5  chr5_53499331     HPrz    G    A        0      0        2 
   5  chr5_53499331     ZBoe    G    A        0      0        2 
   5  chr5_53499331     ZGre    G    A      0.5      1        2 
   5  chr5_53499331     ZHar    G    A        0      0        2 
   5  chr5_53499331   Sample    G    A        0      0        2 
   5  chr5_53502755     AAsi    G    A        0      0        2 
   5  chr5_53502755     AKia    G    A        0      0        2 
   5  chr5_53502755     AOna    G    A      0.5      1        2 
   5  chr5_53502755     ASom    G    A        0      0        2 
   5  chr5_53502755     HCab    G    A        0      0        2 
   5  chr5_53502755     HPrz    G    A        0      0        2 
   5  chr5_53502755     ZBoe    G    A        0      0        2 
   5  chr5_53502755     ZGre    G    A        0      0        2 
   5  chr5_53502755     ZHar    G    A        0      0        2 
   5  chr5_53502755   Sample    G    A        0      0        2 
   5  chr5_53505621     AAsi    G    A        0      0        2 
   5  chr5_53505621     AKia    G    A        0      0        2 
   5  chr5_53505621     AOna    G    A        0      0        2 
   5  chr5_53505621     ASom    G    A        0      0        2 
   5  chr5_53505621     HCab    G    A        1      2        2 
   5  chr5_53505621     HPrz    G    A        0      0        2 
   5  chr5_53505621     ZBoe    G    A        0      0        2 
   5  chr5_53505621     ZGre    G    A        0      0        2 
   5  chr5_53505621     ZHar    G    A        0      0        2 
   5  chr5_53505621   Sample    G    A        0      0        2 
   5  chr5_53511011     AAsi    A    G        0      0        2 
   5  chr5_53511011     AKia    A    G        0      0        2 
   5  chr5_53511011     AOna    A    G        0      0        2 
   5  chr5_53511011     ASom    A    G        0      0        2 
   5  chr5_53511011     HCab    A    G        1      2        2 
   5  chr5_53511011     HPrz    A    G        1      2        2 
   5  chr5_53511011     ZBoe    A    G        0      0        2 
   5  chr5_53511011     ZGre    A    G        0      0        2 
   5  chr5_53511011     ZHar    A    G        0      0        2 
   5  chr5_53511011   Sample    A    G        0      0        2 
   5  chr5_53524863     AAsi    C    A        1      2        2 
   5  chr5_53524863     AKia    C    A        0      0        2 
   5  chr5_53524863     AOna    C    A        0      0        2 
   5  chr5_53524863     ASom    C    A        1      2        2 
   5  chr5_53524863     HCab    C    A        0      0        2 
   5  chr5_53524863     HPrz    C    A        0      0        2 
   5  chr5_53524863     ZBoe    C    A        0      0        2 
   5  chr5_53524863     ZGre    C    A        0      0        2 
   5  chr5_53524863     ZHar    C    A        0      0        2 
   5  chr5_53524863   Sample    C    A        1      2        2 
   5  chr5_53532842     AAsi    G    T        0      0        2 
   5  chr5_53532842     AKia    G    T        0      0        2 
   5  chr5_53532842     AOna    G    T        0      0        2 
   5  chr5_53532842     ASom    G    T        0      0        2 
   5  chr5_53532842     HCab    G    T        1      2        2 
   5  chr5_53532842     HPrz    G    T        1      2        2 
   5  chr5_53532842     ZBoe    G    T        0      0        2 
   5  chr5_53532842     ZGre    G    T        0      0        2 
   5  chr5_53532842     ZHar    G    T        0      0        2 
   5  chr5_53532842   Sample    G    T        0      0        2 
   5  chr5_53548943     AAsi    A    G        0      0        2 
   5  chr5_53548943     AKia    A    G        1      2        2 
   5  chr5_53548943     AOna    A    G      0.5      1        2 
   5  chr5_53548943     ASom    A    G        0      0        2 
   5  chr5_53548943     HCab    A    G        0      0        2 
   5  chr5_53548943     HPrz    A    G        0      0        2 
   5  chr5_53548943     ZBoe    A    G        0      0        2 
   5  chr5_53548943     ZGre    A    G        0      0        2 
   5  chr5_53548943     ZHar    A    G        0      0        2 
   5  chr5_53548943   Sample    A    G        0      0        2 
   5  chr5_53561819     AAsi    C    T        1      2        2 
   5  chr5_53561819     AKia    C    T        0      0        2 
   5  chr5_53561819     AOna    C    T        0      0        2 
   5  chr5_53561819     ASom    C    T        0      0        2 
   5  chr5_53561819     HCab    C    T        0      0        2 
   5  chr5_53561819     HPrz    C    T        0      0        2 
   5  chr5_53561819     ZBoe    C    T        0      0        2 
   5  chr5_53561819     ZGre    C    T        0      0        2 
   5  chr5_53561819     ZHar    C    T        0      0        2 
   5  chr5_53561819   Sample    C    T        0      0        2 
   5  chr5_53566942     AAsi    G    C        0      0        2 
   5  chr5_53566942     AKia    G    C        0      0        2 
   5  chr5_53566942     AOna    G    C        0      0        2 
   5  chr5_53566942     ASom    G    C        0      0        2 
   5  chr5_53566942     HCab    G    C        0      0        2 
   5  chr5_53566942     HPrz    G    C        0      0        2 
   5  chr5_53566942     ZBoe    G    C        0      0        2 
   5  chr5_53566942     ZGre    G    C        1      2        2 
   5  chr5_53566942     ZHar    G    C        0      0        2 
   5  chr5_53566942   Sample    G    C        0      0        2 
   5  chr5_53572183     AAsi    A    C        0      0        2 
   5  chr5_53572183     AKia    A    C        0      0        2 
   5  chr5_53572183     AOna    A    C        0      0        2 
   5  chr5_53572183     ASom    A    C        0      0        2 
   5  chr5_53572183     HCab    A    C        0      0        2 
   5  chr5_53572183     HPrz    A    C        0      0        2 
   5  chr5_53572183     ZBoe    A    C        0      0        2 
   5  chr5_53572183     ZGre    A    C        1      2        2 
   5  chr5_53572183     ZHar    A    C        0      0        2 
   5  chr5_53572183   Sample    A    C        0      0        2 
   5  chr5_53583308     AAsi    A    G        0      0        2 
   5  chr5_53583308     AKia    A    G        0      0        2 
   5  chr5_53583308     AOna    A    G      0.5      1        2 
   5  chr5_53583308     ASom    A    G        0      0        2 
   5  chr5_53583308     HCab    A    G        0      0        2 
   5  chr5_53583308     HPrz    A    G        0      0        2 
   5  chr5_53583308     ZBoe    A    G        0      0        2 
   5  chr5_53583308     ZGre    A    G        0      0        2 
   5  chr5_53583308     ZHar    A    G        0      0        2 
   5  chr5_53583308   Sample    A    G        0      0        2 
   5  chr5_53589487     AAsi    A    G        0      0        2 
   5  chr5_53589487     AKia    A    G        0      0        2 
   5  chr5_53589487     AOna    A    G        0      0        2 
   5  chr5_53589487     ASom    A    G        0      0        2 
   5  chr5_53589487     HCab    A    G        1      2        2 
   5  chr5_53589487     HPrz    A    G        1      2        2 
   5  chr5_53589487     ZBoe    A    G        0      0        2 
   5  chr5_53589487     ZGre    A    G      0.5      1        2 
   5  chr5_53589487     ZHar    A    G        0      0        2 
   5  chr5_53589487   Sample    A    G        0      0        2 
   5  chr5_53595154     AAsi    C    T        0      0        2 
   5  chr5_53595154     AKia    C    T        0      0        2 
   5  chr5_53595154     AOna    C    T        0      0        2 
   5  chr5_53595154     ASom    C    T        0      0        2 
   5  chr5_53595154     HCab    C    T        0      0        2 
   5  chr5_53595154     HPrz    C    T        0      0        2 
   5  chr5_53595154     ZBoe    C    T        0      0        2 
   5  chr5_53595154     ZGre    C    T      0.5      1        2 
   5  chr5_53595154     ZHar    C    T        0      0        2 
   5  chr5_53595154   Sample    C    T        0      0        2 
   5  chr5_53596398     AAsi    A    G        0      0        2 
   5  chr5_53596398     AKia    A    G        0      0        2 
   5  chr5_53596398     AOna    A    G      0.5      1        2 
   5  chr5_53596398     ASom    A    G        0      0        2 
   5  chr5_53596398     HCab    A    G        0      0        2 
   5  chr5_53596398     HPrz    A    G        0      0        2 
   5  chr5_53596398     ZBoe    A    G        0      0        2 
   5  chr5_53596398     ZGre    A    G        0      0        2 
   5  chr5_53596398     ZHar    A    G        0      0        2 
   5  chr5_53596398   Sample    A    G        0      0        2 
   5  chr5_53596443     AAsi    T    C        0      0        2 
   5  chr5_53596443     AKia    T    C        0      0        2 
   5  chr5_53596443     AOna    T    C        0      0        2 
   5  chr5_53596443     ASom    T    C        0      0        2 
   5  chr5_53596443     HCab    T    C        0      0        2 
   5  chr5_53596443     HPrz    T    C        0      0        2 
   5  chr5_53596443     ZBoe    T    C        0      0        2 
   5  chr5_53596443     ZGre    T    C        0      0        2 
   5  chr5_53596443     ZHar    T    C        1      2        2 
   5  chr5_53596443   Sample    T    C        0      0        2 
   5  chr5_53600584     AAsi    T    A        0      0        2 
   5  chr5_53600584     AKia    T    A        1      2        2 
   5  chr5_53600584     AOna    T    A        1      2        2 
   5  chr5_53600584     ASom    T    A        0      0        2 
   5  chr5_53600584     HCab    T    A        1      2        2 
   5  chr5_53600584     HPrz    T    A        1      2        2 
   5  chr5_53600584     ZBoe    T    A      0.5      1        2 
   5  chr5_53600584     ZGre    T    A        0      0        2 
   5  chr5_53600584     ZHar    T    A        0      0        2 
   5  chr5_53600584   Sample    T    A        0      0        2 
   5  chr5_53601766     AAsi    G    C        0      0        2 
   5  chr5_53601766     AKia    G    C        1      2        2 
   5  chr5_53601766     AOna    G    C        1      2        2 
   5  chr5_53601766     ASom    G    C        0      0        2 
   5  chr5_53601766     HCab    G    C        1      2        2 
   5  chr5_53601766     HPrz    G    C        1      2        2 
   5  chr5_53601766     ZBoe    G    C        0      0        2 
   5  chr5_53601766     ZGre    G    C        0      0        2 
   5  chr5_53601766     ZHar    G    C        0      0        2 
   5  chr5_53601766   Sample    G    C        0      0        2 
   5  chr5_53605896     AAsi    A    T        0      0        2 
   5  chr5_53605896     AKia    A    T      0.5      1        2 
   5  chr5_53605896     AOna    A    T        0      0        2 
   5  chr5_53605896     ASom    A    T        0      0        2 
   5  chr5_53605896     HCab    A    T        0      0        2 
   5  chr5_53605896     HPrz    A    T        0      0        2 
   5  chr5_53605896     ZBoe    A    T        0      0        2 
   5  chr5_53605896     ZGre    A    T        0      0        2 
   5  chr5_53605896     ZHar    A    T        0      0        2 
   5  chr5_53605896   Sample    A    T        0      0        2 
   5  chr5_53607007     AAsi    T    C        0      0        2 
   5  chr5_53607007     AKia    T    C        0      0        2 
   5  chr5_53607007     AOna    T    C      0.5      1        2 
   5  chr5_53607007     ASom    T    C        0      0        2 
   5  chr5_53607007     HCab    T    C        0      0        2 
   5  chr5_53607007     HPrz    T    C        0      0        2 
   5  chr5_53607007     ZBoe    T    C        0      0        2 
   5  chr5_53607007     ZGre    T    C        0      0        2 
   5  chr5_53607007     ZHar    T    C        0      0        2 
   5  chr5_53607007   Sample    T    C        0      0        2 
   5  chr5_53624789     AAsi    T    A        0      0        2 
   5  chr5_53624789     AKia    T    A        0      0        2 
   5  chr5_53624789     AOna    T    A        0      0        2 
   5  chr5_53624789     ASom    T    A        0      0        2 
   5  chr5_53624789     HCab    T    A        1      2        2 
   5  chr5_53624789     HPrz    T    A        0      0        2 
   5  chr5_53624789     ZBoe    T    A        0      0        2 
   5  chr5_53624789     ZGre    T    A        0      0        2 
   5  chr5_53624789     ZHar    T    A        0      0        2 
   5  chr5_53624789   Sample    T    A        0      0        2 
   5  chr5_53632872     AAsi    C    G        0      0        2 
   5  chr5_53632872     AKia    C    G        0      0        2 
   5  chr5_53632872     AOna    C    G      0.5      1        2 
   5  chr5_53632872     ASom    C    G        0      0        2 
   5  chr5_53632872     HCab    C    G        0      0        2 
   5  chr5_53632872     HPrz    C    G        0      0        2 
   5  chr5_53632872     ZBoe    C    G        0      0        2 
   5  chr5_53632872     ZGre    C    G        0      0        2 
   5  chr5_53632872     ZHar    C    G        0      0        2 
   5  chr5_53632872   Sample    C    G        0      0        2 
   5  chr5_53632895     AAsi    T    C        0      0        2 
   5  chr5_53632895     AKia    T    C        0      0        2 
   5  chr5_53632895     AOna    T    C        0      0        2 
   5  chr5_53632895     ASom    T    C        0      0        2 
   5  chr5_53632895     HCab    T    C        0      0        2 
   5  chr5_53632895     HPrz    T    C        0      0        2 
   5  chr5_53632895     ZBoe    T    C      0.5      1        2 
   5  chr5_53632895     ZGre    T    C        0      0        2 
   5  chr5_53632895     ZHar    T    C        0      0        2 
   5  chr5_53632895   Sample    T    C        0      0        2 
   5  chr5_53636456     AAsi    C    T      0.5      1        2 
   5  chr5_53636456     AKia    C    T        0      0        2 
   5  chr5_53636456     AOna    C    T        0      0        2 
   5  chr5_53636456     ASom    C    T        0      0        2 
   5  chr5_53636456     HCab    C    T        0      0        2 
   5  chr5_53636456     HPrz    C    T        0      0        2 
   5  chr5_53636456     ZBoe    C    T        0      0        2 
   5  chr5_53636456     ZGre    C    T        0      0        2 
   5  chr5_53636456     ZHar    C    T        0      0        2 
   5  chr5_53636456   Sample    C    T        0      0        2 
   5  chr5_53639977     AAsi    A    G        0      0        2 
   5  chr5_53639977     AKia    A    G        0      0        2 
   5  chr5_53639977     AOna    A    G        0      0        2 
   5  chr5_53639977     ASom    A    G        0      0        2 
   5  chr5_53639977     HCab    A    G        1      2        2 
   5  chr5_53639977     HPrz    A    G        1      2        2 
   5  chr5_53639977     ZBoe    A    G        0      0        2 
   5  chr5_53639977     ZGre    A    G        0      0        2 
   5  chr5_53639977     ZHar    A    G        0      0        2 
   5  chr5_53639977   Sample    A    G        0      0        2 
   5  chr5_53655338     AAsi    A    G        0      0        2 
   5  chr5_53655338     AKia    A    G        0      0        2 
   5  chr5_53655338     AOna    A    G        0      0        2 
   5  chr5_53655338     ASom    A    G        0      0        2 
   5  chr5_53655338     HCab    A    G        1      2        2 
   5  chr5_53655338     HPrz    A    G        1      2        2 
   5  chr5_53655338     ZBoe    A    G        0      0        2 
   5  chr5_53655338     ZGre    A    G        0      0        2 
   5  chr5_53655338     ZHar    A    G        0      0        2 
   5  chr5_53655338   Sample    A    G        0      0        2 
   5  chr5_53670253     AAsi    C    T      0.5      1        2 
   5  chr5_53670253     AKia    C    T        0      0        2 
   5  chr5_53670253     AOna    C    T        0      0        2 
   5  chr5_53670253     ASom    C    T        0      0        2 
   5  chr5_53670253     HCab    C    T        0      0        2 
   5  chr5_53670253     HPrz    C    T        0      0        2 
   5  chr5_53670253     ZBoe    C    T        0      0        2 
   5  chr5_53670253     ZGre    C    T        0      0        2 
   5  chr5_53670253     ZHar    C    T        0      0        2 
   5  chr5_53670253   Sample    C    T        0      0        2 
   5  chr5_53672137     AAsi    A    C        0      0        2 
   5  chr5_53672137     AKia    A    C        0      0        2 
   5  chr5_53672137     AOna    A    C        0      0        2 
   5  chr5_53672137     ASom    A    C        0      0        2 
   5  chr5_53672137     HCab    A    C        0      0        2 
   5  chr5_53672137     HPrz    A    C        0      0        2 
   5  chr5_53672137     ZBoe    A    C        0      0        2 
   5  chr5_53672137     ZGre    A    C        0      0        2 
   5  chr5_53672137     ZHar    A    C        1      2        2 
   5  chr5_53672137   Sample    A    C        0      0        2 
   5  chr5_53673286     AAsi    A    G        0      0        2 
   5  chr5_53673286     AKia    A    G        0      0        2 
   5  chr5_53673286     AOna    A    G        0      0        2 
   5  chr5_53673286     ASom    A    G        0      0        2 
   5  chr5_53673286     HCab    A    G        0      0        2 
   5  chr5_53673286     HPrz    A    G        0      0        2 
   5  chr5_53673286     ZBoe    A    G        0      0        2 
   5  chr5_53673286     ZGre    A    G        1      2        2 
   5  chr5_53673286     ZHar    A    G        0      0        2 
   5  chr5_53673286   Sample    A    G        0      0        2 
   5  chr5_53677655     AAsi    A    G        0      0        2 
   5  chr5_53677655     AKia    A    G      0.5      1        2 
   5  chr5_53677655     AOna    A    G        0      0        2 
   5  chr5_53677655     ASom    A    G        0      0        2 
   5  chr5_53677655     HCab    A    G        0      0        2 
   5  chr5_53677655     HPrz    A    G        0      0        2 
   5  chr5_53677655     ZBoe    A    G        0      0        2 
   5  chr5_53677655     ZGre    A    G        0      0        2 
   5  chr5_53677655     ZHar    A    G        0      0        2 
   5  chr5_53677655   Sample    A    G        0      0        2 
   5  chr5_53678227     AAsi    T    C      0.5      1        2 
   5  chr5_53678227     AKia    T    C        0      0        2 
   5  chr5_53678227     AOna    T    C        0      0        2 
   5  chr5_53678227     ASom    T    C        0      0        2 
   5  chr5_53678227     HCab    T    C        0      0        2 
   5  chr5_53678227     HPrz    T    C        0      0        2 
   5  chr5_53678227     ZBoe    T    C        0      0        2 
   5  chr5_53678227     ZGre    T    C        0      0        2 
   5  chr5_53678227     ZHar    T    C        0      0        2 
   5  chr5_53678227   Sample    T    C        0      0        2 
   5  chr5_53682138     AAsi    C    A        0      0        2 
   5  chr5_53682138     AKia    C    A        0      0        2 
   5  chr5_53682138     AOna    C    A        0      0        2 
   5  chr5_53682138     ASom    C    A        0      0        2 
   5  chr5_53682138     HCab    C    A        0      0        2 
   5  chr5_53682138     HPrz    C    A        0      0        2 
   5  chr5_53682138     ZBoe    C    A        1      2        2 
   5  chr5_53682138     ZGre    C    A        0      0        2 
   5  chr5_53682138     ZHar    C    A        0      0        2 
   5  chr5_53682138   Sample    C    A        0      0        2 
   5  chr5_53682159     AAsi    C    T        0      0        2 
   5  chr5_53682159     AKia    C    T        0      0        2 
   5  chr5_53682159     AOna    C    T        0      0        2 
   5  chr5_53682159     ASom    C    T        0      0        2 
   5  chr5_53682159     HCab    C    T        0      0        2 
   5  chr5_53682159     HPrz    C    T        0      0        2 
   5  chr5_53682159     ZBoe    C    T        1      2        2 
   5  chr5_53682159     ZGre    C    T        0      0        2 
   5  chr5_53682159     ZHar    C    T        0      0        2 
   5  chr5_53682159   Sample    C    T        0      0        2 
   5  chr5_53694535     AAsi    C    A      0.5      1        2 
   5  chr5_53694535     AKia    C    A        0      0        2 
   5  chr5_53694535     AOna    C    A        0      0        2 
   5  chr5_53694535     ASom    C    A        1      2        2 
   5  chr5_53694535     HCab    C    A        0      0        2 
   5  chr5_53694535     HPrz    C    A        0      0        2 
   5  chr5_53694535     ZBoe    C    A        0      0        2 
   5  chr5_53694535     ZGre    C    A        0      0        2 
   5  chr5_53694535     ZHar    C    A        0      0        2 
   5  chr5_53694535   Sample    C    A        1      2        2 
   5  chr5_53698718     AAsi    G    A        0      0        2 
   5  chr5_53698718     AKia    G    A        0      0        2 
   5  chr5_53698718     AOna    G    A        0      0        2 
   5  chr5_53698718     ASom    G    A        0      0        2 
   5  chr5_53698718     HCab    G    A        1      2        2 
   5  chr5_53698718     HPrz    G    A        1      2        2 
   5  chr5_53698718     ZBoe    G    A        0      0        2 
   5  chr5_53698718     ZGre    G    A        0      0        2 
   5  chr5_53698718     ZHar    G    A        0      0        2 
   5  chr5_53698718   Sample    G    A        0      0        2 
   5  chr5_53699203     AAsi    A    G        0      0        2 
   5  chr5_53699203     AKia    A    G      0.5      1        2 
   5  chr5_53699203     AOna    A    G        0      0        2 
   5  chr5_53699203     ASom    A    G        0      0        2 
   5  chr5_53699203     HCab    A    G        0      0        2 
   5  chr5_53699203     HPrz    A    G        0      0        2 
   5  chr5_53699203     ZBoe    A    G        0      0        2 
   5  chr5_53699203     ZGre    A    G        0      0        2 
   5  chr5_53699203     ZHar    A    G        0      0        2 
   5  chr5_53699203   Sample    A    G        0      0        2 
   5  chr5_53702863     AAsi    G    A        1      2        2 
   5  chr5_53702863     AKia    G    A        0      0        2 
   5  chr5_53702863     AOna    G    A        0      0        2 
   5  chr5_53702863     ASom    G    A        1      2        2 
   5  chr5_53702863     HCab    G    A        0      0        2 
   5  chr5_53702863     HPrz    G    A        0      0        2 
   5  chr5_53702863     ZBoe    G    A        0      0        2 
   5  chr5_53702863     ZGre    G    A        0      0        2 
   5  chr5_53702863     ZHar    G    A        0      0        2 
   5  chr5_53702863   Sample    G    A        1      2        2 
   5  chr5_53714849     AAsi    G    T        1      2        2 
   5  chr5_53714849     AKia    G    T        1      2        2 
   5  chr5_53714849     AOna    G    T        1      2        2 
   5  chr5_53714849     ASom    G    T        1      2        2 
   5  chr5_53714849     HCab    G    T        0      0        2 
   5  chr5_53714849     HPrz    G    T        0      0        2 
   5  chr5_53714849     ZBoe    G    T        0      0        2 
   5  chr5_53714849     ZGre    G    T        0      0        2 
   5  chr5_53714849     ZHar    G    T        0      0        2 
   5  chr5_53714849   Sample    G    T        1      2        2 
   5  chr5_53722472     AAsi    T    C        0      0        2 
   5  chr5_53722472     AKia    T    C        0      0        2 
   5  chr5_53722472     AOna    T    C        0      0        2 
   5  chr5_53722472     ASom    T    C        0      0        2 
   5  chr5_53722472     HCab    T    C        0      0        2 
   5  chr5_53722472     HPrz    T    C        0      0        2 
   5  chr5_53722472     ZBoe    T    C      0.5      1        2 
   5  chr5_53722472     ZGre    T    C        0      0        2 
   5  chr5_53722472     ZHar    T    C        0      0        2 
   5  chr5_53722472   Sample    T    C        0      0        2 
   5  chr5_53726434     AAsi    A    G        0      0        2 
   5  chr5_53726434     AKia    A    G        0      0        2 
   5  chr5_53726434     AOna    A    G        0      0        2 
   5  chr5_53726434     ASom    A    G        0      0        2 
   5  chr5_53726434     HCab    A    G        0      0        2 
   5  chr5_53726434     HPrz    A    G        1      2        2 
   5  chr5_53726434     ZBoe    A    G        0      0        2 
   5  chr5_53726434     ZGre    A    G        0      0        2 
   5  chr5_53726434     ZHar    A    G        0      0        2 
   5  chr5_53726434   Sample    A    G        0      0        2 
   5  chr5_53726676     AAsi    C    A        0      0        2 
   5  chr5_53726676     AKia    C    A        0      0        2 
   5  chr5_53726676     AOna    C    A        0      0        2 
   5  chr5_53726676     ASom    C    A        0      0        2 
   5  chr5_53726676     HCab    C    A        1      2        2 
   5  chr5_53726676     HPrz    C    A        1      2        2 
   5  chr5_53726676     ZBoe    C    A        0      0        2 
   5  chr5_53726676     ZGre    C    A        0      0        2 
   5  chr5_53726676     ZHar    C    A        0      0        2 
   5  chr5_53726676   Sample    C    A        0      0        2 
   5  chr5_53727829     AAsi    G    C        0      0        2 
   5  chr5_53727829     AKia    G    C        0      0        2 
   5  chr5_53727829     AOna    G    C        0      0        2 
   5  chr5_53727829     ASom    G    C        0      0        2 
   5  chr5_53727829     HCab    G    C        0      0        2 
   5  chr5_53727829     HPrz    G    C        0      0        2 
   5  chr5_53727829     ZBoe    G    C        0      0        2 
   5  chr5_53727829     ZGre    G    C      0.5      1        2 
   5  chr5_53727829     ZHar    G    C        0      0        2 
   5  chr5_53727829   Sample    G    C        0      0        2 
   5  chr5_53729988     AAsi    T    C        0      0        2 
   5  chr5_53729988     AKia    T    C        0      0        2 
   5  chr5_53729988     AOna    T    C        0      0        2 
   5  chr5_53729988     ASom    T    C        0      0        2 
   5  chr5_53729988     HCab    T    C        0      0        2 
   5  chr5_53729988     HPrz    T    C        1      2        2 
   5  chr5_53729988     ZBoe    T    C        0      0        2 
   5  chr5_53729988     ZGre    T    C        0      0        2 
   5  chr5_53729988     ZHar    T    C        0      0        2 
   5  chr5_53729988   Sample    T    C        0      0        2 
   5  chr5_53732856     AAsi    T    C        0      0        2 
   5  chr5_53732856     AKia    T    C        0      0        2 
   5  chr5_53732856     AOna    T    C        0      0        2 
   5  chr5_53732856     ASom    T    C        0      0        2 
   5  chr5_53732856     HCab    T    C        0      0        2 
   5  chr5_53732856     HPrz    T    C        0      0        2 
   5  chr5_53732856     ZBoe    T    C        0      0        2 
   5  chr5_53732856     ZGre    T    C        0      0        2 
   5  chr5_53732856     ZHar    T    C      0.5      1        2 
   5  chr5_53732856   Sample    T    C        0      0        2 
   5  chr5_53741845     AAsi    A    G        0      0        2 
   5  chr5_53741845     AKia    A    G        0      0        2 
   5  chr5_53741845     AOna    A    G        0      0        2 
   5  chr5_53741845     ASom    A    G        0      0        2 
   5  chr5_53741845     HCab    A    G        1      2        2 
   5  chr5_53741845     HPrz    A    G        0      0        2 
   5  chr5_53741845     ZBoe    A    G        0      0        2 
   5  chr5_53741845     ZGre    A    G        0      0        2 
   5  chr5_53741845     ZHar    A    G        0      0        2 
   5  chr5_53741845   Sample    A    G        0      0        2 
   5  chr5_53744118     AAsi    C    T        0      0        2 
   5  chr5_53744118     AKia    C    T        0      0        2 
   5  chr5_53744118     AOna    C    T        0      0        2 
   5  chr5_53744118     ASom    C    T        0      0        2 
   5  chr5_53744118     HCab    C    T        0      0        2 
   5  chr5_53744118     HPrz    C    T        0      0        2 
   5  chr5_53744118     ZBoe    C    T      0.5      1        2 
   5  chr5_53744118     ZGre    C    T        0      0        2 
   5  chr5_53744118     ZHar    C    T        0      0        2 
   5  chr5_53744118   Sample    C    T        0      0        2 
   5  chr5_53745052     AAsi    A    G        0      0        2 
   5  chr5_53745052     AKia    A    G        0      0        2 
   5  chr5_53745052     AOna    A    G        0      0        2 
   5  chr5_53745052     ASom    A    G        0      0        2 
   5  chr5_53745052     HCab    A    G        0      0        2 
   5  chr5_53745052     HPrz    A    G        0      0        2 
   5  chr5_53745052     ZBoe    A    G        0      0        2 
   5  chr5_53745052     ZGre    A    G      0.5      1        2 
   5  chr5_53745052     ZHar    A    G        0      0        2 
   5  chr5_53745052   Sample    A    G        0      0        2 
   5  chr5_53745142     AAsi    A    G        0      0        2 
   5  chr5_53745142     AKia    A    G        0      0        2 
   5  chr5_53745142     AOna    A    G        0      0        2 
   5  chr5_53745142     ASom    A    G        0      0        2 
   5  chr5_53745142     HCab    A    G        1      2        2 
   5  chr5_53745142     HPrz    A    G        1      2        2 
   5  chr5_53745142     ZBoe    A    G        0      0        2 
   5  chr5_53745142     ZGre    A    G        0      0        2 
   5  chr5_53745142     ZHar    A    G        0      0        2 
   5  chr5_53745142   Sample    A    G        0      0        2 
   5  chr5_53751073     AAsi    C    T        0      0        2 
   5  chr5_53751073     AKia    C    T        1      2        2 
   5  chr5_53751073     AOna    C    T        1      2        2 
   5  chr5_53751073     ASom    C    T        0      0        2 
   5  chr5_53751073     HCab    C    T        0      0        2 
   5  chr5_53751073     HPrz    C    T        0      0        2 
   5  chr5_53751073     ZBoe    C    T        0      0        2 
   5  chr5_53751073     ZGre    C    T        0      0        2 
   5  chr5_53751073     ZHar    C    T        0      0        2 
   5  chr5_53751073   Sample    C    T        0      0        2 
   5  chr5_53756619     AAsi    A    G        0      0        2 
   5  chr5_53756619     AKia    A    G        0      0        2 
   5  chr5_53756619     AOna    A    G        0      0        2 
   5  chr5_53756619     ASom    A    G        0      0        2 
   5  chr5_53756619     HCab    A    G        0      0        2 
   5  chr5_53756619     HPrz    A    G        0      0        2 
   5  chr5_53756619     ZBoe    A    G      0.5      1        2 
   5  chr5_53756619     ZGre    A    G        0      0        2 
   5  chr5_53756619     ZHar    A    G        0      0        2 
   5  chr5_53756619   Sample    A    G        0      0        2 
   5  chr5_53758486     AAsi    C    T        0      0        2 
   5  chr5_53758486     AKia    C    T        0      0        2 
   5  chr5_53758486     AOna    C    T        0      0        2 
   5  chr5_53758486     ASom    C    T        0      0        2 
   5  chr5_53758486     HCab    C    T        0      0        2 
   5  chr5_53758486     HPrz    C    T        0      0        2 
   5  chr5_53758486     ZBoe    C    T        0      0        2 
   5  chr5_53758486     ZGre    C    T      0.5      1        2 
   5  chr5_53758486     ZHar    C    T        0      0        2 
   5  chr5_53758486   Sample    C    T        0      0        2 
   5  chr5_53762698     AAsi    T    C        0      0        2 
   5  chr5_53762698     AKia    T    C        0      0        2 
   5  chr5_53762698     AOna    T    C        0      0        2 
   5  chr5_53762698     ASom    T    C        0      0        2 
   5  chr5_53762698     HCab    T    C        1      2        2 
   5  chr5_53762698     HPrz    T    C        1      2        2 
   5  chr5_53762698     ZBoe    T    C        0      0        2 
   5  chr5_53762698     ZGre    T    C        0      0        2 
   5  chr5_53762698     ZHar    T    C        0      0        2 
   5  chr5_53762698   Sample    T    C        0      0        2 
   5  chr5_53765483     AAsi    C    G        0      0        2 
   5  chr5_53765483     AKia    C    G        0      0        2 
   5  chr5_53765483     AOna    C    G        0      0        2 
   5  chr5_53765483     ASom    C    G        0      0        2 
   5  chr5_53765483     HCab    C    G        0      0        2 
   5  chr5_53765483     HPrz    C    G        0      0        2 
   5  chr5_53765483     ZBoe    C    G      0.5      1        2 
   5  chr5_53765483     ZGre    C    G        0      0        2 
   5  chr5_53765483     ZHar    C    G        0      0        2 
   5  chr5_53765483   Sample    C    G        0      0        2 
   5  chr5_53765501     AAsi    C    T        0      0        2 
   5  chr5_53765501     AKia    C    T        0      0        2 
   5  chr5_53765501     AOna    C    T        0      0        2 
   5  chr5_53765501     ASom    C    T        0      0        2 
   5  chr5_53765501     HCab    C    T        1      2        2 
   5  chr5_53765501     HPrz    C    T        1      2        2 
   5  chr5_53765501     ZBoe    C    T        0      0        2 
   5  chr5_53765501     ZGre    C    T        0      0        2 
   5  chr5_53765501     ZHar    C    T        0      0        2 
   5  chr5_53765501   Sample    C    T        0      0        2 
   5  chr5_53767688     AAsi    C    T        0      0        2 
   5  chr5_53767688     AKia    C    T        0      0        2 
   5  chr5_53767688     AOna    C    T        0      0        2 
   5  chr5_53767688     ASom    C    T        0      0        2 
   5  chr5_53767688     HCab    C    T        0      0        2 
   5  chr5_53767688     HPrz    C    T        0      0        2 
   5  chr5_53767688     ZBoe    C    T      0.5      1        2 
   5  chr5_53767688     ZGre    C    T        0      0        2 
   5  chr5_53767688     ZHar    C    T        0      0        2 
   5  chr5_53767688   Sample    C    T        0      0        2 
   5  chr5_53775443     AAsi    C    G        0      0        2 
   5  chr5_53775443     AKia    C    G        0      0        2 
   5  chr5_53775443     AOna    C    G        0      0        2 
   5  chr5_53775443     ASom    C    G        0      0        2 
   5  chr5_53775443     HCab    C    G        0      0        2 
   5  chr5_53775443     HPrz    C    G        0      0        2 
   5  chr5_53775443     ZBoe    C    G      0.5      1        2 
   5  chr5_53775443     ZGre    C    G        0      0        2 
   5  chr5_53775443     ZHar    C    G        0      0        2 
   5  chr5_53775443   Sample    C    G        0      0        2 
   5  chr5_53781797     AAsi    G    A        0      0        2 
   5  chr5_53781797     AKia    G    A        0      0        2 
   5  chr5_53781797     AOna    G    A        0      0        2 
   5  chr5_53781797     ASom    G    A        0      0        2 
   5  chr5_53781797     HCab    G    A      0.5      1        2 
   5  chr5_53781797     HPrz    G    A        0      0        2 
   5  chr5_53781797     ZBoe    G    A        0      0        2 
   5  chr5_53781797     ZGre    G    A        0      0        2 
   5  chr5_53781797     ZHar    G    A        0      0        2 
   5  chr5_53781797   Sample    G    A        0      0        2 
   5  chr5_53783767     AAsi    T    C        0      0        2 
   5  chr5_53783767     AKia    T    C        0      0        2 
   5  chr5_53783767     AOna    T    C        0      0        2 
   5  chr5_53783767     ASom    T    C        0      0        2 
   5  chr5_53783767     HCab    T    C        0      0        2 
   5  chr5_53783767     HPrz    T    C        0      0        2 
   5  chr5_53783767     ZBoe    T    C        1      2        2 
   5  chr5_53783767     ZGre    T    C        1      2        2 
   5  chr5_53783767     ZHar    T    C        0      0        2 
   5  chr5_53783767   Sample    T    C        0      0        2 
   5  chr5_53787783     AAsi    C    A        0      0        2 
   5  chr5_53787783     AKia    C    A        0      0        2 
   5  chr5_53787783     AOna    C    A        0      0        2 
   5  chr5_53787783     ASom    C    A        0      0        2 
   5  chr5_53787783     HCab    C    A        1      2        2 
   5  chr5_53787783     HPrz    C    A        1      2        2 
   5  chr5_53787783     ZBoe    C    A        0      0        2 
   5  chr5_53787783     ZGre    C    A        0      0        2 
   5  chr5_53787783     ZHar    C    A        0      0        2 
   5  chr5_53787783   Sample    C    A        0      0        2 
   5  chr5_53792949     AAsi    C    T        1      2        2 
   5  chr5_53792949     AKia    C    T        0      0        2 
   5  chr5_53792949     AOna    C    T        0      0        2 
   5  chr5_53792949     ASom    C    T        1      2        2 
   5  chr5_53792949     HCab    C    T        0      0        2 
   5  chr5_53792949     HPrz    C    T        0      0        2 
   5  chr5_53792949     ZBoe    C    T        0      0        2 
   5  chr5_53792949     ZGre    C    T        0      0        2 
   5  chr5_53792949     ZHar    C    T        0      0        2 
   5  chr5_53792949   Sample    C    T        1      2        2 
   5  chr5_53814753     AAsi    C    T        0      0        2 
   5  chr5_53814753     AKia    C    T        0      0        2 
   5  chr5_53814753     AOna    C    T        0      0        2 
   5  chr5_53814753     ASom    C    T        0      0        2 
   5  chr5_53814753     HCab    C    T        0      0        2 
   5  chr5_53814753     HPrz    C    T        0      0        2 
   5  chr5_53814753     ZBoe    C    T        0      0        2 
   5  chr5_53814753     ZGre    C    T        0      0        2 
   5  chr5_53814753     ZHar    C    T      0.5      1        2 
   5  chr5_53814753   Sample    C    T        0      0        2 
   5  chr5_53847733     AAsi    A    G        0      0        2 
   5  chr5_53847733     AKia    A    G        0      0        2 
   5  chr5_53847733     AOna    A    G        0      0        2 
   5  chr5_53847733     ASom    A    G        0      0        2 
   5  chr5_53847733     HCab    A    G      0.5      1        2 
   5  chr5_53847733     HPrz    A    G        0      0        2 
   5  chr5_53847733     ZBoe    A    G        0      0        2 
   5  chr5_53847733     ZGre    A    G        0      0        2 
   5  chr5_53847733     ZHar    A    G        0      0        2 
   5  chr5_53847733   Sample    A    G        0      0        2 
   5  chr5_53866176     AAsi    A    T        0      0        2 
   5  chr5_53866176     AKia    A    T        0      0        2 
   5  chr5_53866176     AOna    A    T        0      0        2 
   5  chr5_53866176     ASom    A    T        0      0        2 
   5  chr5_53866176     HCab    A    T        0      0        2 
   5  chr5_53866176     HPrz    A    T        0      0        2 
   5  chr5_53866176     ZBoe    A    T        1      2        2 
   5  chr5_53866176     ZGre    A    T        0      0        2 
   5  chr5_53866176     ZHar    A    T        0      0        2 
   5  chr5_53866176   Sample    A    T        0      0        2 
   5  chr5_53867953     AAsi    G    A        0      0        2 
   5  chr5_53867953     AKia    G    A        0      0        2 
   5  chr5_53867953     AOna    G    A        0      0        2 
   5  chr5_53867953     ASom    G    A        0      0        2 
   5  chr5_53867953     HCab    G    A        1      2        2 
   5  chr5_53867953     HPrz    G    A        1      2        2 
   5  chr5_53867953     ZBoe    G    A        0      0        2 
   5  chr5_53867953     ZGre    G    A        0      0        2 
   5  chr5_53867953     ZHar    G    A        0      0        2 
   5  chr5_53867953   Sample    G    A        0      0        2 
   5  chr5_53881003     AAsi    G    A        0      0        2 
   5  chr5_53881003     AKia    G    A        0      0        2 
   5  chr5_53881003     AOna    G    A        0      0        2 
   5  chr5_53881003     ASom    G    A        0      0        2 
   5  chr5_53881003     HCab    G    A        0      0        2 
   5  chr5_53881003     HPrz    G    A        0      0        2 
   5  chr5_53881003     ZBoe    G    A        1      2        2 
   5  chr5_53881003     ZGre    G    A        0      0        2 
   5  chr5_53881003     ZHar    G    A        0      0        2 
   5  chr5_53881003   Sample    G    A        0      0        2 
   5  chr5_53881486     AAsi    G    A        0      0        2 
   5  chr5_53881486     AKia    G    A        0      0        2 
   5  chr5_53881486     AOna    G    A        0      0        2 
   5  chr5_53881486     ASom    G    A        0      0        2 
   5  chr5_53881486     HCab    G    A        0      0        2 
   5  chr5_53881486     HPrz    G    A        0      0        2 
   5  chr5_53881486     ZBoe    G    A        1      2        2 
   5  chr5_53881486     ZGre    G    A        0      0        2 
   5  chr5_53881486     ZHar    G    A        1      2        2 
   5  chr5_53881486   Sample    G    A        0      0        2 
   5  chr5_53890725     AAsi    G    A        0      0        2 
   5  chr5_53890725     AKia    G    A        0      0        2 
   5  chr5_53890725     AOna    G    A        0      0        2 
   5  chr5_53890725     ASom    G    A        0      0        2 
   5  chr5_53890725     HCab    G    A        1      2        2 
   5  chr5_53890725     HPrz    G    A        0      0        2 
   5  chr5_53890725     ZBoe    G    A        0      0        2 
   5  chr5_53890725     ZGre    G    A        0      0        2 
   5  chr5_53890725     ZHar    G    A        0      0        2 
   5  chr5_53890725   Sample    G    A        0      0        2 
   5  chr5_53891418     AAsi    A    G        0      0        2 
   5  chr5_53891418     AKia    A    G        0      0        2 
   5  chr5_53891418     AOna    A    G        0      0        2 
   5  chr5_53891418     ASom    A    G        0      0        2 
   5  chr5_53891418     HCab    A    G        0      0        2 
   5  chr5_53891418     HPrz    A    G        0      0        2 
   5  chr5_53891418     ZBoe    A    G        0      0        2 
   5  chr5_53891418     ZGre    A    G      0.5      1        2 
   5  chr5_53891418     ZHar    A    G        0      0        2 
   5  chr5_53891418   Sample    A    G        0      0        2 
   5  chr5_53896025     AAsi    T    C        1      2        2 
   5  chr5_53896025     AKia    T    C        0      0        2 
   5  chr5_53896025     AOna    T    C        0      0        2 
   5  chr5_53896025     ASom    T    C        1      2        2 
   5  chr5_53896025     HCab    T    C        0      0        2 
   5  chr5_53896025     HPrz    T    C        0      0        2 
   5  chr5_53896025     ZBoe    T    C        0      0        2 
   5  chr5_53896025     ZGre    T    C        0      0        2 
   5  chr5_53896025     ZHar    T    C        0      0        2 
   5  chr5_53896025   Sample    T    C        1      2        2 
   5  chr5_53900330     AAsi    T    G        0      0        2 
   5  chr5_53900330     AKia    T    G        0      0        2 
   5  chr5_53900330     AOna    T    G        0      0        2 
   5  chr5_53900330     ASom    T    G        0      0        2 
   5  chr5_53900330     HCab    T    G        0      0        2 
   5  chr5_53900330     HPrz    T    G        0      0        2 
   5  chr5_53900330     ZBoe    T    G      0.5      1        2 
   5  chr5_53900330     ZGre    T    G        0      0        2 
   5  chr5_53900330     ZHar    T    G        0      0        2 
   5  chr5_53900330   Sample    T    G        0      0        2 
   5  chr5_53916862     AAsi    C    T        0      0        2 
   5  chr5_53916862     AKia    C    T        0      0        2 
   5  chr5_53916862     AOna    C    T        0      0        2 
   5  chr5_53916862     ASom    C    T        0      0        2 
   5  chr5_53916862     HCab    C    T        0      0        2 
   5  chr5_53916862     HPrz    C    T        0      0        2 
   5  chr5_53916862     ZBoe    C    T      0.5      1        2 
   5  chr5_53916862     ZGre    C    T        0      0        2 
   5  chr5_53916862     ZHar    C    T        0      0        2 
   5  chr5_53916862   Sample    C    T        0      0        2 
   5  chr5_53916937     AAsi    G    A        0      0        2 
   5  chr5_53916937     AKia    G    A        1      2        2 
   5  chr5_53916937     AOna    G    A        1      2        2 
   5  chr5_53916937     ASom    G    A        0      0        2 
   5  chr5_53916937     HCab    G    A        0      0        2 
   5  chr5_53916937     HPrz    G    A        0      0        2 
   5  chr5_53916937     ZBoe    G    A        0      0        2 
   5  chr5_53916937     ZGre    G    A        0      0        2 
   5  chr5_53916937     ZHar    G    A        0      0        2 
   5  chr5_53916937   Sample    G    A        0      0        2 
   5  chr5_53928896     AAsi    T    C        1      2        2 
   5  chr5_53928896     AKia    T    C        0      0        2 
   5  chr5_53928896     AOna    T    C        0      0        2 
   5  chr5_53928896     ASom    T    C        1      2        2 
   5  chr5_53928896     HCab    T    C        0      0        2 
   5  chr5_53928896     HPrz    T    C        0      0        2 
   5  chr5_53928896     ZBoe    T    C        0      0        2 
   5  chr5_53928896     ZGre    T    C        0      0        2 
   5  chr5_53928896     ZHar    T    C        0      0        2 
   5  chr5_53928896   Sample    T    C        1      2        2 
   5  chr5_53956750     AAsi    T    C        0      0        2 
   5  chr5_53956750     AKia    T    C        1      2        2 
   5  chr5_53956750     AOna    T    C        0      0        2 
   5  chr5_53956750     ASom    T    C        0      0        2 
   5  chr5_53956750     HCab    T    C        0      0        2 
   5  chr5_53956750     HPrz    T    C        0      0        2 
   5  chr5_53956750     ZBoe    T    C        0      0        2 
   5  chr5_53956750     ZGre    T    C        0      0        2 
   5  chr5_53956750     ZHar    T    C        0      0        2 
   5  chr5_53956750   Sample    T    C        0      0        2 
   5  chr5_53976543     AAsi    C    T        0      0        2 
   5  chr5_53976543     AKia    C    T        0      0        2 
   5  chr5_53976543     AOna    C    T        0      0        2 
   5  chr5_53976543     ASom    C    T        0      0        2 
   5  chr5_53976543     HCab    C    T        0      0        2 
   5  chr5_53976543     HPrz    C    T        0      0        2 
   5  chr5_53976543     ZBoe    C    T        1      2        2 
   5  chr5_53976543     ZGre    C    T        0      0        2 
   5  chr5_53976543     ZHar    C    T        0      0        2 
   5  chr5_53976543   Sample    C    T        0      0        2 
   5  chr5_53982812     AAsi    T    A        0      0        2 
   5  chr5_53982812     AKia    T    A        0      0        2 
   5  chr5_53982812     AOna    T    A        0      0        2 
   5  chr5_53982812     ASom    T    A        1      2        2 
   5  chr5_53982812     HCab    T    A        0      0        2 
   5  chr5_53982812     HPrz    T    A        0      0        2 
   5  chr5_53982812     ZBoe    T    A        0      0        2 
   5  chr5_53982812     ZGre    T    A        0      0        2 
   5  chr5_53982812     ZHar    T    A        0      0        2 
   5  chr5_53982812   Sample    T    A        1      2        2 
   5  chr5_53984623     AAsi    C    T        0      0        2 
   5  chr5_53984623     AKia    C    T        0      0        2 
   5  chr5_53984623     AOna    C    T        0      0        2 
   5  chr5_53984623     ASom    C    T        0      0        2 
   5  chr5_53984623     HCab    C    T        1      2        2 
   5  chr5_53984623     HPrz    C    T        1      2        2 
   5  chr5_53984623     ZBoe    C    T        0      0        2 
   5  chr5_53984623     ZGre    C    T        0      0        2 
   5  chr5_53984623     ZHar    C    T        0      0        2 
   5  chr5_53984623   Sample    C    T        0      0        2 
   5  chr5_53989987     AAsi    A    G        0      0        2 
   5  chr5_53989987     AKia    A    G        0      0        2 
   5  chr5_53989987     AOna    A    G        0      0        2 
   5  chr5_53989987     ASom    A    G        0      0        2 
   5  chr5_53989987     HCab    A    G        0      0        2 
   5  chr5_53989987     HPrz    A    G        0      0        2 
   5  chr5_53989987     ZBoe    A    G        0      0        2 
   5  chr5_53989987     ZGre    A    G        1      2        2 
   5  chr5_53989987     ZHar    A    G        0      0        2 
   5  chr5_53989987   Sample    A    G        0      0        2 
   5  chr5_54001892     AAsi    G    T        1      2        2 
   5  chr5_54001892     AKia    G    T        0      0        2 
   5  chr5_54001892     AOna    G    T        0      0        2 
   5  chr5_54001892     ASom    G    T        1      2        2 
   5  chr5_54001892     HCab    G    T        0      0        2 
   5  chr5_54001892     HPrz    G    T        0      0        2 
   5  chr5_54001892     ZBoe    G    T        0      0        2 
   5  chr5_54001892     ZGre    G    T        0      0        2 
   5  chr5_54001892     ZHar    G    T        0      0        2 
   5  chr5_54001892   Sample    G    T        1      2        2 
   5  chr5_54004112     AAsi    T    A        0      0        2 
   5  chr5_54004112     AKia    T    A        0      0        2 
   5  chr5_54004112     AOna    T    A        0      0        2 
   5  chr5_54004112     ASom    T    A        0      0        2 
   5  chr5_54004112     HCab    T    A      0.5      1        2 
   5  chr5_54004112     HPrz    T    A        0      0        2 
   5  chr5_54004112     ZBoe    T    A        0      0        2 
   5  chr5_54004112     ZGre    T    A        0      0        2 
   5  chr5_54004112     ZHar    T    A        0      0        2 
   5  chr5_54004112   Sample    T    A        0      0        2 
   5  chr5_54009956     AAsi    G    T        0      0        2 
   5  chr5_54009956     AKia    G    T        0      0        2 
   5  chr5_54009956     AOna    G    T        0      0        2 
   5  chr5_54009956     ASom    G    T        0      0        2 
   5  chr5_54009956     HCab    G    T        1      2        2 
   5  chr5_54009956     HPrz    G    T        1      2        2 
   5  chr5_54009956     ZBoe    G    T        0      0        2 
   5  chr5_54009956     ZGre    G    T        0      0        2 
   5  chr5_54009956     ZHar    G    T        0      0        2 
   5  chr5_54009956   Sample    G    T        0      0        2 
   5  chr5_54010030     AAsi    G    A        0      0        2 
   5  chr5_54010030     AKia    G    A        0      0        2 
   5  chr5_54010030     AOna    G    A        0      0        2 
   5  chr5_54010030     ASom    G    A        0      0        2 
   5  chr5_54010030     HCab    G    A        0      0        2 
   5  chr5_54010030     HPrz    G    A        0      0        2 
   5  chr5_54010030     ZBoe    G    A        0      0        2 
   5  chr5_54010030     ZGre    G    A        0      0        2 
   5  chr5_54010030     ZHar    G    A      0.5      1        2 
   5  chr5_54010030   Sample    G    A        0      0        2 
   5  chr5_54013254     AAsi    C    T        0      0        2 
   5  chr5_54013254     AKia    C    T        0      0        2 
   5  chr5_54013254     AOna    C    T        0      0        2 
   5  chr5_54013254     ASom    C    T        0      0        2 
   5  chr5_54013254     HCab    C    T        0      0        2 
   5  chr5_54013254     HPrz    C    T        0      0        2 
   5  chr5_54013254     ZBoe    C    T      0.5      1        2 
   5  chr5_54013254     ZGre    C    T        0      0        2 
   5  chr5_54013254     ZHar    C    T        0      0        2 
   5  chr5_54013254   Sample    C    T        0      0        2 
   5  chr5_54019333     AAsi    G    A        0      0        2 
   5  chr5_54019333     AKia    G    A        1      2        2 
   5  chr5_54019333     AOna    G    A        1      2        2 
   5  chr5_54019333     ASom    G    A        0      0        2 
   5  chr5_54019333     HCab    G    A        0      0        2 
   5  chr5_54019333     HPrz    G    A        0      0        2 
   5  chr5_54019333     ZBoe    G    A        0      0        2 
   5  chr5_54019333     ZGre    G    A        0      0        2 
   5  chr5_54019333     ZHar    G    A        0      0        2 
   5  chr5_54019333   Sample    G    A        0      0        2 
   5  chr5_54019854     AAsi    C    A        1      2        2 
   5  chr5_54019854     AKia    C    A        0      0        2 
   5  chr5_54019854     AOna    C    A        0      0        2 
   5  chr5_54019854     ASom    C    A        1      2        2 
   5  chr5_54019854     HCab    C    A        0      0        2 
   5  chr5_54019854     HPrz    C    A        0      0        2 
   5  chr5_54019854     ZBoe    C    A        0      0        2 
   5  chr5_54019854     ZGre    C    A        0      0        2 
   5  chr5_54019854     ZHar    C    A        0      0        2 
   5  chr5_54019854   Sample    C    A        1      2        2 
   5  chr5_54036909     AAsi    G    T        0      0        2 
   5  chr5_54036909     AKia    G    T        0      0        2 
   5  chr5_54036909     AOna    G    T        0      0        2 
   5  chr5_54036909     ASom    G    T        0      0        2 
   5  chr5_54036909     HCab    G    T        0      0        2 
   5  chr5_54036909     HPrz    G    T        0      0        2 
   5  chr5_54036909     ZBoe    G    T        0      0        2 
   5  chr5_54036909     ZGre    G    T        0      0        2 
   5  chr5_54036909     ZHar    G    T      0.5      1        2 
   5  chr5_54036909   Sample    G    T        0      0        2 
   5  chr5_54037369     AAsi    C    T        0      0        2 
   5  chr5_54037369     AKia    C    T        0      0        2 
   5  chr5_54037369     AOna    C    T        0      0        2 
   5  chr5_54037369     ASom    C    T        0      0        2 
   5  chr5_54037369     HCab    C    T        1      2        2 
   5  chr5_54037369     HPrz    C    T        1      2        2 
   5  chr5_54037369     ZBoe    C    T        0      0        2 
   5  chr5_54037369     ZGre    C    T        0      0        2 
   5  chr5_54037369     ZHar    C    T        0      0        2 
   5  chr5_54037369   Sample    C    T        0      0        2 
   5  chr5_54044073     AAsi    A    G        0      0        2 
   5  chr5_54044073     AKia    A    G        0      0        2 
   5  chr5_54044073     AOna    A    G        0      0        2 
   5  chr5_54044073     ASom    A    G        0      0        2 
   5  chr5_54044073     HCab    A    G        0      0        2 
   5  chr5_54044073     HPrz    A    G        0      0        2 
   5  chr5_54044073     ZBoe    A    G      0.5      1        2 
   5  chr5_54044073     ZGre    A    G        0      0        2 
   5  chr5_54044073     ZHar    A    G        0      0        2 
   5  chr5_54044073   Sample    A    G        0      0        2 
   5  chr5_54056628     AAsi    T    C        0      0        2 
   5  chr5_54056628     AKia    T    C        0      0        2 
   5  chr5_54056628     AOna    T    C        0      0        2 
   5  chr5_54056628     ASom    T    C        0      0        2 
   5  chr5_54056628     HCab    T    C        0      0        2 
   5  chr5_54056628     HPrz    T    C        0      0        2 
   5  chr5_54056628     ZBoe    T    C      0.5      1        2 
   5  chr5_54056628     ZGre    T    C        0      0        2 
   5  chr5_54056628     ZHar    T    C        0      0        2 
   5  chr5_54056628   Sample    T    C        0      0        2 
   5  chr5_54069187     AAsi    A    C        1      2        2 
   5  chr5_54069187     AKia    A    C        1      2        2 
   5  chr5_54069187     AOna    A    C        1      2        2 
   5  chr5_54069187     ASom    A    C        1      2        2 
   5  chr5_54069187     HCab    A    C        0      0        2 
   5  chr5_54069187     HPrz    A    C        0      0        2 
   5  chr5_54069187     ZBoe    A    C        0      0        2 
   5  chr5_54069187     ZGre    A    C        0      0        2 
   5  chr5_54069187     ZHar    A    C        0      0        2 
   5  chr5_54069187   Sample    A    C        1      2        2 
   5  chr5_54082966     AAsi    C    A        0      0        2 
   5  chr5_54082966     AKia    C    A        0      0        2 
   5  chr5_54082966     AOna    C    A        0      0        2 
   5  chr5_54082966     ASom    C    A        0      0        2 
   5  chr5_54082966     HCab    C    A        0      0        2 
   5  chr5_54082966     HPrz    C    A        0      0        2 
   5  chr5_54082966     ZBoe    C    A      0.5      1        2 
   5  chr5_54082966     ZGre    C    A        0      0        2 
   5  chr5_54082966     ZHar    C    A        0      0        2 
   5  chr5_54082966   Sample    C    A        0      0        2 
   5  chr5_54084429     AAsi    C    A        0      0        2 
   5  chr5_54084429     AKia    C    A        0      0        2 
   5  chr5_54084429     AOna    C    A        0      0        2 
   5  chr5_54084429     ASom    C    A        0      0        2 
   5  chr5_54084429     HCab    C    A        1      2        2 
   5  chr5_54084429     HPrz    C    A        1      2        2 
   5  chr5_54084429     ZBoe    C    A        0      0        2 
   5  chr5_54084429     ZGre    C    A        0      0        2 
   5  chr5_54084429     ZHar    C    A        0      0        2 
   5  chr5_54084429   Sample    C    A        0      0        2 
   5  chr5_54088047     AAsi    A    C        0      0        2 
   5  chr5_54088047     AKia    A    C        0      0        2 
   5  chr5_54088047     AOna    A    C        0      0        2 
   5  chr5_54088047     ASom    A    C        0      0        2 
   5  chr5_54088047     HCab    A    C        1      2        2 
   5  chr5_54088047     HPrz    A    C        1      2        2 
   5  chr5_54088047     ZBoe    A    C        0      0        2 
   5  chr5_54088047     ZGre    A    C        0      0        2 
   5  chr5_54088047     ZHar    A    C        0      0        2 
   5  chr5_54088047   Sample    A    C        0      0        2 
   5  chr5_54089563     AAsi    T    C        0      0        2 
   5  chr5_54089563     AKia    T    C        0      0        2 
   5  chr5_54089563     AOna    T    C        0      0        2 
   5  chr5_54089563     ASom    T    C        0      0        2 
   5  chr5_54089563     HCab    T    C        0      0        2 
   5  chr5_54089563     HPrz    T    C        0      0        2 
   5  chr5_54089563     ZBoe    T    C        0      0        2 
   5  chr5_54089563     ZGre    T    C        1      2        2 
   5  chr5_54089563     ZHar    T    C        0      0        2 
   5  chr5_54089563   Sample    T    C        0      0        2 
   5  chr5_54095230     AAsi    A    T        0      0        2 
   5  chr5_54095230     AKia    A    T        0      0        2 
   5  chr5_54095230     AOna    A    T        0      0        2 
   5  chr5_54095230     ASom    A    T        0      0        2 
   5  chr5_54095230     HCab    A    T        0      0        2 
   5  chr5_54095230     HPrz    A    T        0      0        2 
   5  chr5_54095230     ZBoe    A    T      0.5      1        2 
   5  chr5_54095230     ZGre    A    T        0      0        2 
   5  chr5_54095230     ZHar    A    T        0      0        2 
   5  chr5_54095230   Sample    A    T        0      0        2 
   5  chr5_54096457     AAsi    C    A        0      0        2 
   5  chr5_54096457     AKia    C    A        0      0        2 
   5  chr5_54096457     AOna    C    A        0      0        2 
   5  chr5_54096457     ASom    C    A        0      0        2 
   5  chr5_54096457     HCab    C    A        0      0        2 
   5  chr5_54096457     HPrz    C    A        0      0        2 
   5  chr5_54096457     ZBoe    C    A      0.5      1        2 
   5  chr5_54096457     ZGre    C    A        0      0        2 
   5  chr5_54096457     ZHar    C    A        0      0        2 
   5  chr5_54096457   Sample    C    A        0      0        2 
   5  chr5_54100060     AAsi    C    T        0      0        2 
   5  chr5_54100060     AKia    C    T        0      0        2 
   5  chr5_54100060     AOna    C    T        0      0        2 
   5  chr5_54100060     ASom    C    T        0      0        2 
   5  chr5_54100060     HCab    C    T      0.5      1        2 
   5  chr5_54100060     HPrz    C    T        0      0        2 
   5  chr5_54100060     ZBoe    C    T        0      0        2 
   5  chr5_54100060     ZGre    C    T        0      0        2 
   5  chr5_54100060     ZHar    C    T        0      0        2 
   5  chr5_54100060   Sample    C    T        0      0        2 
   5  chr5_54100469     AAsi    A    G        1      2        2 
   5  chr5_54100469     AKia    A    G        0      0        2 
   5  chr5_54100469     AOna    A    G        0      0        2 
   5  chr5_54100469     ASom    A    G        1      2        2 
   5  chr5_54100469     HCab    A    G        0      0        2 
   5  chr5_54100469     HPrz    A    G        0      0        2 
   5  chr5_54100469     ZBoe    A    G        0      0        2 
   5  chr5_54100469     ZGre    A    G        0      0        2 
   5  chr5_54100469     ZHar    A    G        0      0        2 
   5  chr5_54100469   Sample    A    G        1      2        2 
   5  chr5_54100670     AAsi    C    A        0      0        2 
   5  chr5_54100670     AKia    C    A        0      0        2 
   5  chr5_54100670     AOna    C    A        0      0        2 
   5  chr5_54100670     ASom    C    A        0      0        2 
   5  chr5_54100670     HCab    C    A        1      2        2 
   5  chr5_54100670     HPrz    C    A        1      2        2 
   5  chr5_54100670     ZBoe    C    A        0      0        2 
   5  chr5_54100670     ZGre    C    A        0      0        2 
   5  chr5_54100670     ZHar    C    A        0      0        2 
   5  chr5_54100670   Sample    C    A        0      0        2 
   5  chr5_54102118     AAsi    T    C      0.5      1        2 
   5  chr5_54102118     AKia    T    C        0      0        2 
   5  chr5_54102118     AOna    T    C        0      0        2 
   5  chr5_54102118     ASom    T    C        0      0        2 
   5  chr5_54102118     HCab    T    C        0      0        2 
   5  chr5_54102118     HPrz    T    C        0      0        2 
   5  chr5_54102118     ZBoe    T    C        0      0        2 
   5  chr5_54102118     ZGre    T    C        0      0        2 
   5  chr5_54102118     ZHar    T    C        0      0        2 
   5  chr5_54102118   Sample    T    C        0      0        2 
   5  chr5_54103782     AAsi    G    A        0      0        2 
   5  chr5_54103782     AKia    G    A        0      0        2 
   5  chr5_54103782     AOna    G    A        0      0        2 
   5  chr5_54103782     ASom    G    A        0      0        2 
   5  chr5_54103782     HCab    G    A        1      2        2 
   5  chr5_54103782     HPrz    G    A        1      2        2 
   5  chr5_54103782     ZBoe    G    A        0      0        2 
   5  chr5_54103782     ZGre    G    A        0      0        2 
   5  chr5_54103782     ZHar    G    A        0      0        2 
   5  chr5_54103782   Sample    G    A        0      0        2 
   5  chr5_54106613     AAsi    G    A        0      0        2 
   5  chr5_54106613     AKia    G    A        0      0        2 
   5  chr5_54106613     AOna    G    A        0      0        2 
   5  chr5_54106613     ASom    G    A        0      0        2 
   5  chr5_54106613     HCab    G    A        0      0        2 
   5  chr5_54106613     HPrz    G    A        0      0        2 
   5  chr5_54106613     ZBoe    G    A      0.5      1        2 
   5  chr5_54106613     ZGre    G    A        0      0        2 
   5  chr5_54106613     ZHar    G    A        0      0        2 
   5  chr5_54106613   Sample    G    A        0      0        2 
   5  chr5_54109513     AAsi    C    G        0      0        2 
   5  chr5_54109513     AKia    C    G        0      0        2 
   5  chr5_54109513     AOna    C    G        0      0        2 
   5  chr5_54109513     ASom    C    G        0      0        2 
   5  chr5_54109513     HCab    C    G        0      0        2 
   5  chr5_54109513     HPrz    C    G        0      0        2 
   5  chr5_54109513     ZBoe    C    G        0      0        2 
   5  chr5_54109513     ZGre    C    G        0      0        2 
   5  chr5_54109513     ZHar    C    G        1      2        2 
   5  chr5_54109513   Sample    C    G        0      0        2 
   5  chr5_54114274     AAsi    G    C        0      0        2 
   5  chr5_54114274     AKia    G    C        0      0        2 
   5  chr5_54114274     AOna    G    C        0      0        2 
   5  chr5_54114274     ASom    G    C        0      0        2 
   5  chr5_54114274     HCab    G    C        0      0        2 
   5  chr5_54114274     HPrz    G    C        0      0        2 
   5  chr5_54114274     ZBoe    G    C        0      0        2 
   5  chr5_54114274     ZGre    G    C        0      0        2 
   5  chr5_54114274     ZHar    G    C        1      2        2 
   5  chr5_54114274   Sample    G    C        0      0        2 
   5  chr5_54117684     AAsi    C    T        0      0        2 
   5  chr5_54117684     AKia    C    T        0      0        2 
   5  chr5_54117684     AOna    C    T        0      0        2 
   5  chr5_54117684     ASom    C    T        0      0        2 
   5  chr5_54117684     HCab    C    T        1      2        2 
   5  chr5_54117684     HPrz    C    T        1      2        2 
   5  chr5_54117684     ZBoe    C    T        0      0        2 
   5  chr5_54117684     ZGre    C    T        0      0        2 
   5  chr5_54117684     ZHar    C    T        0      0        2 
   5  chr5_54117684   Sample    C    T        0      0        2 
   5  chr5_54120349     AAsi    A    G        0      0        2 
   5  chr5_54120349     AKia    A    G        0      0        2 
   5  chr5_54120349     AOna    A    G        0      0        2 
   5  chr5_54120349     ASom    A    G        0      0        2 
   5  chr5_54120349     HCab    A    G        1      2        2 
   5  chr5_54120349     HPrz    A    G        1      2        2 
   5  chr5_54120349     ZBoe    A    G        0      0        2 
   5  chr5_54120349     ZGre    A    G        0      0        2 
   5  chr5_54120349     ZHar    A    G        0      0        2 
   5  chr5_54120349   Sample    A    G        0      0        2 
   5  chr5_54121549     AAsi    T    C        0      0        2 
   5  chr5_54121549     AKia    T    C        0      0        2 
   5  chr5_54121549     AOna    T    C        0      0        2 
   5  chr5_54121549     ASom    T    C        0      0        2 
   5  chr5_54121549     HCab    T    C        0      0        2 
   5  chr5_54121549     HPrz    T    C        0      0        2 
   5  chr5_54121549     ZBoe    T    C        0      0        2 
   5  chr5_54121549     ZGre    T    C        1      2        2 
   5  chr5_54121549     ZHar    T    C        0      0        2 
   5  chr5_54121549   Sample    T    C        0      0        2 
   5  chr5_54126183     AAsi    T    C      0.5      1        2 
   5  chr5_54126183     AKia    T    C        0      0        2 
   5  chr5_54126183     AOna    T    C        0      0        2 
   5  chr5_54126183     ASom    T    C        0      0        2 
   5  chr5_54126183     HCab    T    C        0      0        2 
   5  chr5_54126183     HPrz    T    C        0      0        2 
   5  chr5_54126183     ZBoe    T    C        0      0        2 
   5  chr5_54126183     ZGre    T    C        0      0        2 
   5  chr5_54126183     ZHar    T    C        0      0        2 
   5  chr5_54126183   Sample    T    C        0      0        2 
   5  chr5_54127729     AAsi    G    A        0      0        2 
   5  chr5_54127729     AKia    G    A        0      0        2 
   5  chr5_54127729     AOna    G    A        0      0        2 
   5  chr5_54127729     ASom    G    A        0      0        2 
   5  chr5_54127729     HCab    G    A        0      0        2 
   5  chr5_54127729     HPrz    G    A        0      0        2 
   5  chr5_54127729     ZBoe    G    A      0.5      1        2 
   5  chr5_54127729     ZGre    G    A        0      0        2 
   5  chr5_54127729     ZHar    G    A        0      0        2 
   5  chr5_54127729   Sample    G    A        0      0        2 
   5  chr5_54128357     AAsi    A    G        0      0        2 
   5  chr5_54128357     AKia    A    G        0      0        2 
   5  chr5_54128357     AOna    A    G        0      0        2 
   5  chr5_54128357     ASom    A    G        0      0        2 
   5  chr5_54128357     HCab    A    G        0      0        2 
   5  chr5_54128357     HPrz    A    G        0      0        2 
   5  chr5_54128357     ZBoe    A    G      0.5      1        2 
   5  chr5_54128357     ZGre    A    G        0      0        2 
   5  chr5_54128357     ZHar    A    G        0      0        2 
   5  chr5_54128357   Sample    A    G        0      0        2 
   5  chr5_54132007     AAsi    G    A        0      0        2 
   5  chr5_54132007     AKia    G    A        0      0        2 
   5  chr5_54132007     AOna    G    A        1      2        2 
   5  chr5_54132007     ASom    G    A        0      0        2 
   5  chr5_54132007     HCab    G    A        0      0        2 
   5  chr5_54132007     HPrz    G    A        0      0        2 
   5  chr5_54132007     ZBoe    G    A        0      0        2 
   5  chr5_54132007     ZGre    G    A        0      0        2 
   5  chr5_54132007     ZHar    G    A        0      0        2 
   5  chr5_54132007   Sample    G    A        0      0        2 
   5  chr5_54132826     AAsi    A    G        0      0        2 
   5  chr5_54132826     AKia    A    G        0      0        2 
   5  chr5_54132826     AOna    A    G        0      0        2 
   5  chr5_54132826     ASom    A    G        0      0        2 
   5  chr5_54132826     HCab    A    G        0      0        2 
   5  chr5_54132826     HPrz    A    G      0.5      1        2 
   5  chr5_54132826     ZBoe    A    G        0      0        2 
   5  chr5_54132826     ZGre    A    G        0      0        2 
   5  chr5_54132826     ZHar    A    G        0      0        2 
   5  chr5_54132826   Sample    A    G        0      0        2 
   5  chr5_54144715     AAsi    T    C        0      0        2 
   5  chr5_54144715     AKia    T    C        1      2        2 
   5  chr5_54144715     AOna    T    C        1      2        2 
   5  chr5_54144715     ASom    T    C        0      0        2 
   5  chr5_54144715     HCab    T    C        0      0        2 
   5  chr5_54144715     HPrz    T    C        0      0        2 
   5  chr5_54144715     ZBoe    T    C        0      0        2 
   5  chr5_54144715     ZGre    T    C        0      0        2 
   5  chr5_54144715     ZHar    T    C        0      0        2 
   5  chr5_54144715   Sample    T    C        0      0        2 
   5  chr5_54145441     AAsi    T    C        0      0        2 
   5  chr5_54145441     AKia    T    C        1      2        2 
   5  chr5_54145441     AOna    T    C        0      0        2 
   5  chr5_54145441     ASom    T    C        0      0        2 
   5  chr5_54145441     HCab    T    C        0      0        2 
   5  chr5_54145441     HPrz    T    C        0      0        2 
   5  chr5_54145441     ZBoe    T    C        0      0        2 
   5  chr5_54145441     ZGre    T    C        0      0        2 
   5  chr5_54145441     ZHar    T    C        0      0        2 
   5  chr5_54145441   Sample    T    C        0      0        2 
   5  chr5_54148419     AAsi    G    C        0      0        2 
   5  chr5_54148419     AKia    G    C        0      0        2 
   5  chr5_54148419     AOna    G    C        0      0        2 
   5  chr5_54148419     ASom    G    C        0      0        2 
   5  chr5_54148419     HCab    G    C        1      2        2 
   5  chr5_54148419     HPrz    G    C        1      2        2 
   5  chr5_54148419     ZBoe    G    C        0      0        2 
   5  chr5_54148419     ZGre    G    C        0      0        2 
   5  chr5_54148419     ZHar    G    C        0      0        2 
   5  chr5_54148419   Sample    G    C        0      0        2 
   5  chr5_54156602     AAsi    C    G        0      0        2 
   5  chr5_54156602     AKia    C    G        0      0        2 
   5  chr5_54156602     AOna    C    G        0      0        2 
   5  chr5_54156602     ASom    C    G        0      0        2 
   5  chr5_54156602     HCab    C    G        0      0        2 
   5  chr5_54156602     HPrz    C    G        0      0        2 
   5  chr5_54156602     ZBoe    C    G        0      0        2 
   5  chr5_54156602     ZGre    C    G        0      0        2 
   5  chr5_54156602     ZHar    C    G        1      2        2 
   5  chr5_54156602   Sample    C    G        0      0        2 
   5  chr5_54157194     AAsi    G    A        0      0        2 
   5  chr5_54157194     AKia    G    A        0      0        2 
   5  chr5_54157194     AOna    G    A        0      0        2 
   5  chr5_54157194     ASom    G    A        0      0        2 
   5  chr5_54157194     HCab    G    A        1      2        2 
   5  chr5_54157194     HPrz    G    A        1      2        2 
   5  chr5_54157194     ZBoe    G    A        0      0        2 
   5  chr5_54157194     ZGre    G    A        0      0        2 
   5  chr5_54157194     ZHar    G    A        0      0        2 
   5  chr5_54157194   Sample    G    A        0      0        2 
   5  chr5_54158198     AAsi    G    A        1      2        2 
   5  chr5_54158198     AKia    G    A        0      0        2 
   5  chr5_54158198     AOna    G    A        0      0        2 
   5  chr5_54158198     ASom    G    A        1      2        2 
   5  chr5_54158198     HCab    G    A        0      0        2 
   5  chr5_54158198     HPrz    G    A        0      0        2 
   5  chr5_54158198     ZBoe    G    A        0      0        2 
   5  chr5_54158198     ZGre    G    A        0      0        2 
   5  chr5_54158198     ZHar    G    A        0      0        2 
   5  chr5_54158198   Sample    G    A        1      2        2 
   5  chr5_54158744     AAsi    G    A        0      0        2 
   5  chr5_54158744     AKia    G    A        0      0        2 
   5  chr5_54158744     AOna    G    A        0      0        2 
   5  chr5_54158744     ASom    G    A        0      0        2 
   5  chr5_54158744     HCab    G    A      0.5      1        2 
   5  chr5_54158744     HPrz    G    A        0      0        2 
   5  chr5_54158744     ZBoe    G    A        0      0        2 
   5  chr5_54158744     ZGre    G    A        0      0        2 
   5  chr5_54158744     ZHar    G    A        0      0        2 
   5  chr5_54158744   Sample    G    A        0      0        2 
   5  chr5_54158925     AAsi    T    A      0.5      1        2 
   5  chr5_54158925     AKia    T    A        0      0        2 
   5  chr5_54158925     AOna    T    A        0      0        2 
   5  chr5_54158925     ASom    T    A        0      0        2 
   5  chr5_54158925     HCab    T    A        0      0        2 
   5  chr5_54158925     HPrz    T    A        0      0        2 
   5  chr5_54158925     ZBoe    T    A        0      0        2 
   5  chr5_54158925     ZGre    T    A        0      0        2 
   5  chr5_54158925     ZHar    T    A        0      0        2 
   5  chr5_54158925   Sample    T    A        0      0        2 
   5  chr5_54167389     AAsi    T    C        0      0        2 
   5  chr5_54167389     AKia    T    C        0      0        2 
   5  chr5_54167389     AOna    T    C        0      0        2 
   5  chr5_54167389     ASom    T    C        0      0        2 
   5  chr5_54167389     HCab    T    C        0      0        2 
   5  chr5_54167389     HPrz    T    C        0      0        2 
   5  chr5_54167389     ZBoe    T    C        0      0        2 
   5  chr5_54167389     ZGre    T    C        1      2        2 
   5  chr5_54167389     ZHar    T    C        0      0        2 
   5  chr5_54167389   Sample    T    C        0      0        2 
   5  chr5_54172351     AAsi    T    C        0      0        2 
   5  chr5_54172351     AKia    T    C        0      0        2 
   5  chr5_54172351     AOna    T    C        0      0        2 
   5  chr5_54172351     ASom    T    C        1      2        2 
   5  chr5_54172351     HCab    T    C        0      0        2 
   5  chr5_54172351     HPrz    T    C        0      0        2 
   5  chr5_54172351     ZBoe    T    C        0      0        2 
   5  chr5_54172351     ZGre    T    C        0      0        2 
   5  chr5_54172351     ZHar    T    C        0      0        2 
   5  chr5_54172351   Sample    T    C        0      0        2 
   5  chr5_54177641     AAsi    A    C        0      0        2 
   5  chr5_54177641     AKia    A    C        0      0        2 
   5  chr5_54177641     AOna    A    C        0      0        2 
   5  chr5_54177641     ASom    A    C        1      2        2 
   5  chr5_54177641     HCab    A    C        0      0        2 
   5  chr5_54177641     HPrz    A    C        0      0        2 
   5  chr5_54177641     ZBoe    A    C        0      0        2 
   5  chr5_54177641     ZGre    A    C        0      0        2 
   5  chr5_54177641     ZHar    A    C        0      0        2 
   5  chr5_54177641   Sample    A    C        0      0        2 
   5  chr5_54179692     AAsi    T    C        1      2        2 
   5  chr5_54179692     AKia    T    C        1      2        2 
   5  chr5_54179692     AOna    T    C        1      2        2 
   5  chr5_54179692     ASom    T    C        1      2        2 
   5  chr5_54179692     HCab    T    C        0      0        2 
   5  chr5_54179692     HPrz    T    C        0      0        2 
   5  chr5_54179692     ZBoe    T    C        0      0        2 
   5  chr5_54179692     ZGre    T    C        0      0        2 
   5  chr5_54179692     ZHar    T    C        0      0        2 
   5  chr5_54179692   Sample    T    C        1      2        2 
   5  chr5_54181511     AAsi    G    A        0      0        2 
   5  chr5_54181511     AKia    G    A        0      0        2 
   5  chr5_54181511     AOna    G    A        1      2        2 
   5  chr5_54181511     ASom    G    A        0      0        2 
   5  chr5_54181511     HCab    G    A        0      0        2 
   5  chr5_54181511     HPrz    G    A        0      0        2 
   5  chr5_54181511     ZBoe    G    A        0      0        2 
   5  chr5_54181511     ZGre    G    A        0      0        2 
   5  chr5_54181511     ZHar    G    A        0      0        2 
   5  chr5_54181511   Sample    G    A        0      0        2 
   5  chr5_54188912     AAsi    T    G        0      0        2 
   5  chr5_54188912     AKia    T    G        0      0        2 
   5  chr5_54188912     AOna    T    G        0      0        2 
   5  chr5_54188912     ASom    T    G        0      0        2 
   5  chr5_54188912     HCab    T    G        1      2        2 
   5  chr5_54188912     HPrz    T    G        1      2        2 
   5  chr5_54188912     ZBoe    T    G        0      0        2 
   5  chr5_54188912     ZGre    T    G        0      0        2 
   5  chr5_54188912     ZHar    T    G        0      0        2 
   5  chr5_54188912   Sample    T    G        0      0        2 
   5  chr5_54189387     AAsi    A    G        0      0        2 
   5  chr5_54189387     AKia    A    G        0      0        2 
   5  chr5_54189387     AOna    A    G        0      0        2 
   5  chr5_54189387     ASom    A    G        0      0        2 
   5  chr5_54189387     HCab    A    G        1      2        2 
   5  chr5_54189387     HPrz    A    G        1      2        2 
   5  chr5_54189387     ZBoe    A    G        0      0        2 
   5  chr5_54189387     ZGre    A    G        0      0        2 
   5  chr5_54189387     ZHar    A    G        0      0        2 
   5  chr5_54189387   Sample    A    G        0      0        2 
   5  chr5_54205503     AAsi    G    A        0      0        2 
   5  chr5_54205503     AKia    G    A        0      0        2 
   5  chr5_54205503     AOna    G    A        0      0        2 
   5  chr5_54205503     ASom    G    A        1      2        2 
   5  chr5_54205503     HCab    G    A        0      0        2 
   5  chr5_54205503     HPrz    G    A        0      0        2 
   5  chr5_54205503     ZBoe    G    A        0      0        2 
   5  chr5_54205503     ZGre    G    A        0      0        2 
   5  chr5_54205503     ZHar    G    A        0      0        2 
   5  chr5_54205503   Sample    G    A        0      0        2 
   5  chr5_54208906     AAsi    T    C        0      0        2 
   5  chr5_54208906     AKia    T    C        0      0        2 
   5  chr5_54208906     AOna    T    C        0      0        2 
   5  chr5_54208906     ASom    T    C        0      0        2 
   5  chr5_54208906     HCab    T    C        1      2        2 
   5  chr5_54208906     HPrz    T    C        1      2        2 
   5  chr5_54208906     ZBoe    T    C        0      0        2 
   5  chr5_54208906     ZGre    T    C        0      0        2 
   5  chr5_54208906     ZHar    T    C        0      0        2 
   5  chr5_54208906   Sample    T    C        0      0        2 
   5  chr5_54211819     AAsi    G    A        0      0        2 
   5  chr5_54211819     AKia    G    A        0      0        2 
   5  chr5_54211819     AOna    G    A        0      0        2 
   5  chr5_54211819     ASom    G    A        0      0        2 
   5  chr5_54211819     HCab    G    A        0      0        2 
   5  chr5_54211819     HPrz    G    A        0      0        2 
   5  chr5_54211819     ZBoe    G    A        0      0        2 
   5  chr5_54211819     ZGre    G    A        1      2        2 
   5  chr5_54211819     ZHar    G    A        0      0        2 
   5  chr5_54211819   Sample    G    A        0      0        2 
   5  chr5_54213054     AAsi    A    G        0      0        2 
   5  chr5_54213054     AKia    A    G        0      0        2 
   5  chr5_54213054     AOna    A    G        1      2        2 
   5  chr5_54213054     ASom    A    G        0      0        2 
   5  chr5_54213054     HCab    A    G        0      0        2 
   5  chr5_54213054     HPrz    A    G        0      0        2 
   5  chr5_54213054     ZBoe    A    G        0      0        2 
   5  chr5_54213054     ZGre    A    G        0      0        2 
   5  chr5_54213054     ZHar    A    G        0      0        2 
   5  chr5_54213054   Sample    A    G        0      0        2 
   5  chr5_54222324     AAsi    A    G        0      0        2 
   5  chr5_54222324     AKia    A    G        0      0        2 
   5  chr5_54222324     AOna    A    G        0      0        2 
   5  chr5_54222324     ASom    A    G        0      0        2 
   5  chr5_54222324     HCab    A    G        1      2        2 
   5  chr5_54222324     HPrz    A    G        1      2        2 
   5  chr5_54222324     ZBoe    A    G        0      0        2 
   5  chr5_54222324     ZGre    A    G        0      0        2 
   5  chr5_54222324     ZHar    A    G        0      0        2 
   5  chr5_54222324   Sample    A    G        0      0        2 
   5  chr5_54226395     AAsi    T    C        0      0        2 
   5  chr5_54226395     AKia    T    C        0      0        2 
   5  chr5_54226395     AOna    T    C        0      0        2 
   5  chr5_54226395     ASom    T    C        0      0        2 
   5  chr5_54226395     HCab    T    C        0      0        2 
   5  chr5_54226395     HPrz    T    C        0      0        2 
   5  chr5_54226395     ZBoe    T    C      0.5      1        2 
   5  chr5_54226395     ZGre    T    C        0      0        2 
   5  chr5_54226395     ZHar    T    C        0      0        2 
   5  chr5_54226395   Sample    T    C        0      0        2 
   5  chr5_54242358     AAsi    C    T        0      0        2 
   5  chr5_54242358     AKia    C    T        0      0        2 
   5  chr5_54242358     AOna    C    T        0      0        2 
   5  chr5_54242358     ASom    C    T        0      0        2 
   5  chr5_54242358     HCab    C    T        0      0        2 
   5  chr5_54242358     HPrz    C    T        0      0        2 
   5  chr5_54242358     ZBoe    C    T        0      0        2 
   5  chr5_54242358     ZGre    C    T        1      2        2 
   5  chr5_54242358     ZHar    C    T        0      0        2 
   5  chr5_54242358   Sample    C    T        0      0        2 
   5  chr5_54242532     AAsi    C    T        1      2        2 
   5  chr5_54242532     AKia    C    T        0      0        2 
   5  chr5_54242532     AOna    C    T        0      0        2 
   5  chr5_54242532     ASom    C    T        0      0        2 
   5  chr5_54242532     HCab    C    T        0      0        2 
   5  chr5_54242532     HPrz    C    T        0      0        2 
   5  chr5_54242532     ZBoe    C    T        0      0        2 
   5  chr5_54242532     ZGre    C    T        0      0        2 
   5  chr5_54242532     ZHar    C    T        0      0        2 
   5  chr5_54242532   Sample    C    T        1      2        2 
   5  chr5_54248032     AAsi    G    C        0      0        2 
   5  chr5_54248032     AKia    G    C        0      0        2 
   5  chr5_54248032     AOna    G    C        0      0        2 
   5  chr5_54248032     ASom    G    C        1      2        2 
   5  chr5_54248032     HCab    G    C        0      0        2 
   5  chr5_54248032     HPrz    G    C        0      0        2 
   5  chr5_54248032     ZBoe    G    C        0      0        2 
   5  chr5_54248032     ZGre    G    C        0      0        2 
   5  chr5_54248032     ZHar    G    C        0      0        2 
   5  chr5_54248032   Sample    G    C        0      0        2 
   5  chr5_54254563     AAsi    C    G        0      0        2 
   5  chr5_54254563     AKia    C    G        0      0        2 
   5  chr5_54254563     AOna    C    G        0      0        2 
   5  chr5_54254563     ASom    C    G        0      0        2 
   5  chr5_54254563     HCab    C    G        1      2        2 
   5  chr5_54254563     HPrz    C    G        1      2        2 
   5  chr5_54254563     ZBoe    C    G        0      0        2 
   5  chr5_54254563     ZGre    C    G        0      0        2 
   5  chr5_54254563     ZHar    C    G        0      0        2 
   5  chr5_54254563   Sample    C    G        0      0        2 
   5  chr5_54262637     AAsi    T    C        0      0        2 
   5  chr5_54262637     AKia    T    C        0      0        2 
   5  chr5_54262637     AOna    T    C        0      0        2 
   5  chr5_54262637     ASom    T    C        0      0        2 
   5  chr5_54262637     HCab    T    C        1      2        2 
   5  chr5_54262637     HPrz    T    C        1      2        2 
   5  chr5_54262637     ZBoe    T    C        0      0        2 
   5  chr5_54262637     ZGre    T    C        0      0        2 
   5  chr5_54262637     ZHar    T    C        0      0        2 
   5  chr5_54262637   Sample    T    C        0      0        2 
   5  chr5_54264183     AAsi    G    A        1      2        2 
   5  chr5_54264183     AKia    G    A        0      0        2 
   5  chr5_54264183     AOna    G    A        0      0        2 
   5  chr5_54264183     ASom    G    A        0      0        2 
   5  chr5_54264183     HCab    G    A        0      0        2 
   5  chr5_54264183     HPrz    G    A        0      0        2 
   5  chr5_54264183     ZBoe    G    A        0      0        2 
   5  chr5_54264183     ZGre    G    A        0      0        2 
   5  chr5_54264183     ZHar    G    A        0      0        2 
   5  chr5_54264183   Sample    G    A        1      2        2 
   5  chr5_54273990     AAsi    G    A        0      0        2 
   5  chr5_54273990     AKia    G    A        0      0        2 
   5  chr5_54273990     AOna    G    A        0      0        2 
   5  chr5_54273990     ASom    G    A        0      0        2 
   5  chr5_54273990     HCab    G    A        0      0        2 
   5  chr5_54273990     HPrz    G    A        0      0        2 
   5  chr5_54273990     ZBoe    G    A        0      0        2 
   5  chr5_54273990     ZGre    G    A        0      0        2 
   5  chr5_54273990     ZHar    G    A        1      2        2 
   5  chr5_54273990   Sample    G    A        0      0        2 
   5  chr5_54275644     AAsi    G    T        0      0        2 
   5  chr5_54275644     AKia    G    T        0      0        2 
   5  chr5_54275644     AOna    G    T        0      0        2 
   5  chr5_54275644     ASom    G    T        0      0        2 
   5  chr5_54275644     HCab    G    T        0      0        2 
   5  chr5_54275644     HPrz    G    T        0      0        2 
   5  chr5_54275644     ZBoe    G    T      0.5      1        2 
   5  chr5_54275644     ZGre    G    T        0      0        2 
   5  chr5_54275644     ZHar    G    T        0      0        2 
   5  chr5_54275644   Sample    G    T        0      0        2 
   5  chr5_54280139     AAsi    G    A        0      0        2 
   5  chr5_54280139     AKia    G    A      0.5      1        2 
   5  chr5_54280139     AOna    G    A        1      2        2 
   5  chr5_54280139     ASom    G    A        0      0        2 
   5  chr5_54280139     HCab    G    A        0      0        2 
   5  chr5_54280139     HPrz    G    A        0      0        2 
   5  chr5_54280139     ZBoe    G    A        0      0        2 
   5  chr5_54280139     ZGre    G    A        0      0        2 
   5  chr5_54280139     ZHar    G    A        0      0        2 
   5  chr5_54280139   Sample    G    A        0      0        2 
   5  chr5_54287873     AAsi    C    T        0      0        2 
   5  chr5_54287873     AKia    C    T        0      0        2 
   5  chr5_54287873     AOna    C    T        0      0        2 
   5  chr5_54287873     ASom    C    T        1      2        2 
   5  chr5_54287873     HCab    C    T        0      0        2 
   5  chr5_54287873     HPrz    C    T        0      0        2 
   5  chr5_54287873     ZBoe    C    T        0      0        2 
   5  chr5_54287873     ZGre    C    T        0      0        2 
   5  chr5_54287873     ZHar    C    T        0      0        2 
   5  chr5_54287873   Sample    C    T        0      0        2 
   5  chr5_54294989     AAsi    T    G        0      0        2 
   5  chr5_54294989     AKia    T    G      0.5      1        2 
   5  chr5_54294989     AOna    T    G        0      0        2 
   5  chr5_54294989     ASom    T    G        0      0        2 
   5  chr5_54294989     HCab    T    G        0      0        2 
   5  chr5_54294989     HPrz    T    G        0      0        2 
   5  chr5_54294989     ZBoe    T    G        0      0        2 
   5  chr5_54294989     ZGre    T    G        0      0        2 
   5  chr5_54294989     ZHar    T    G        0      0        2 
   5  chr5_54294989   Sample    T    G        0      0        2 
   5  chr5_54294991     AAsi    A    G        0      0        2 
   5  chr5_54294991     AKia    A    G        0      0        2 
   5  chr5_54294991     AOna    A    G        0      0        2 
   5  chr5_54294991     ASom    A    G        0      0        2 
   5  chr5_54294991     HCab    A    G        0      0        2 
   5  chr5_54294991     HPrz    A    G        0      0        2 
   5  chr5_54294991     ZBoe    A    G      0.5      1        2 
   5  chr5_54294991     ZGre    A    G        0      0        2 
   5  chr5_54294991     ZHar    A    G        0      0        2 
   5  chr5_54294991   Sample    A    G        0      0        2 
   5  chr5_54298867     AAsi    C    A        0      0        2 
   5  chr5_54298867     AKia    C    A        0      0        2 
   5  chr5_54298867     AOna    C    A        0      0        2 
   5  chr5_54298867     ASom    C    A        0      0        2 
   5  chr5_54298867     HCab    C    A        1      2        2 
   5  chr5_54298867     HPrz    C    A        1      2        2 
   5  chr5_54298867     ZBoe    C    A        0      0        2 
   5  chr5_54298867     ZGre    C    A        0      0        2 
   5  chr5_54298867     ZHar    C    A        0      0        2 
   5  chr5_54298867   Sample    C    A        0      0        2 
   5  chr5_54306340     AAsi    C    T        0      0        2 
   5  chr5_54306340     AKia    C    T        0      0        2 
   5  chr5_54306340     AOna    C    T        0      0        2 
   5  chr5_54306340     ASom    C    T        0      0        2 
   5  chr5_54306340     HCab    C    T        0      0        2 
   5  chr5_54306340     HPrz    C    T      0.5      1        2 
   5  chr5_54306340     ZBoe    C    T        0      0        2 
   5  chr5_54306340     ZGre    C    T        0      0        2 
   5  chr5_54306340     ZHar    C    T        0      0        2 
   5  chr5_54306340   Sample    C    T        0      0        2 
   5  chr5_54312388     AAsi    C    T        0      0        2 
   5  chr5_54312388     AKia    C    T        1      2        2 
   5  chr5_54312388     AOna    C    T        1      2        2 
   5  chr5_54312388     ASom    C    T        0      0        2 
   5  chr5_54312388     HCab    C    T        1      2        2 
   5  chr5_54312388     HPrz    C    T        1      2        2 
   5  chr5_54312388     ZBoe    C    T        0      0        2 
   5  chr5_54312388     ZGre    C    T        0      0        2 
   5  chr5_54312388     ZHar    C    T        0      0        2 
   5  chr5_54312388   Sample    C    T        0      0        2 
   5  chr5_54312478     AAsi    C    T        0      0        2 
   5  chr5_54312478     AKia    C    T        0      0        2 
   5  chr5_54312478     AOna    C    T        0      0        2 
   5  chr5_54312478     ASom    C    T        0      0        2 
   5  chr5_54312478     HCab    C    T        1      2        2 
   5  chr5_54312478     HPrz    C    T        1      2        2 
   5  chr5_54312478     ZBoe    C    T        0      0        2 
   5  chr5_54312478     ZGre    C    T        0      0        2 
   5  chr5_54312478     ZHar    C    T        0      0        2 
   5  chr5_54312478   Sample    C    T        0      0        2 
   5  chr5_54319878     AAsi    A    T        0      0        2 
   5  chr5_54319878     AKia    A    T        0      0        2 
   5  chr5_54319878     AOna    A    T        0      0        2 
   5  chr5_54319878     ASom    A    T        0      0        2 
   5  chr5_54319878     HCab    A    T        0      0        2 
   5  chr5_54319878     HPrz    A    T        0      0        2 
   5  chr5_54319878     ZBoe    A    T        0      0        2 
   5  chr5_54319878     ZGre    A    T        1      2        2 
   5  chr5_54319878     ZHar    A    T        0      0        2 
   5  chr5_54319878   Sample    A    T        0      0        2 
   5  chr5_54342312     AAsi    G    A        0      0        2 
   5  chr5_54342312     AKia    G    A        0      0        2 
   5  chr5_54342312     AOna    G    A        0      0        2 
   5  chr5_54342312     ASom    G    A        0      0        2 
   5  chr5_54342312     HCab    G    A        1      2        2 
   5  chr5_54342312     HPrz    G    A        1      2        2 
   5  chr5_54342312     ZBoe    G    A        0      0        2 
   5  chr5_54342312     ZGre    G    A        0      0        2 
   5  chr5_54342312     ZHar    G    A        0      0        2 
   5  chr5_54342312   Sample    G    A        0      0        2 
   5  chr5_54355443     AAsi    A    G        1      2        2 
   5  chr5_54355443     AKia    A    G        0      0        2 
   5  chr5_54355443     AOna    A    G        0      0        2 
   5  chr5_54355443     ASom    A    G        1      2        2 
   5  chr5_54355443     HCab    A    G        0      0        2 
   5  chr5_54355443     HPrz    A    G        0      0        2 
   5  chr5_54355443     ZBoe    A    G        0      0        2 
   5  chr5_54355443     ZGre    A    G        0      0        2 
   5  chr5_54355443     ZHar    A    G        0      0        2 
   5  chr5_54355443   Sample    A    G        1      2        2 
   5  chr5_54357981     AAsi    C    G        0      0        2 
   5  chr5_54357981     AKia    C    G      0.5      1        2 
   5  chr5_54357981     AOna    C    G        0      0        2 
   5  chr5_54357981     ASom    C    G        0      0        2 
   5  chr5_54357981     HCab    C    G        0      0        2 
   5  chr5_54357981     HPrz    C    G        0      0        2 
   5  chr5_54357981     ZBoe    C    G        0      0        2 
   5  chr5_54357981     ZGre    C    G        0      0        2 
   5  chr5_54357981     ZHar    C    G        0      0        2 
   5  chr5_54357981   Sample    C    G        0      0        2 
   5  chr5_54361635     AAsi    C    T        0      0        2 
   5  chr5_54361635     AKia    C    T        0      0        2 
   5  chr5_54361635     AOna    C    T        0      0        2 
   5  chr5_54361635     ASom    C    T        0      0        2 
   5  chr5_54361635     HCab    C    T        0      0        2 
   5  chr5_54361635     HPrz    C    T        0      0        2 
   5  chr5_54361635     ZBoe    C    T        0      0        2 
   5  chr5_54361635     ZGre    C    T        0      0        2 
   5  chr5_54361635     ZHar    C    T      0.5      1        2 
   5  chr5_54361635   Sample    C    T        0      0        2 
   5  chr5_54364735     AAsi    C    T        0      0        2 
   5  chr5_54364735     AKia    C    T        0      0        2 
   5  chr5_54364735     AOna    C    T        0      0        2 
   5  chr5_54364735     ASom    C    T        0      0        2 
   5  chr5_54364735     HCab    C    T        1      2        2 
   5  chr5_54364735     HPrz    C    T        1      2        2 
   5  chr5_54364735     ZBoe    C    T        0      0        2 
   5  chr5_54364735     ZGre    C    T        0      0        2 
   5  chr5_54364735     ZHar    C    T        0      0        2 
   5  chr5_54364735   Sample    C    T        0      0        2 
   5  chr5_54367384     AAsi    T    C        0      0        2 
   5  chr5_54367384     AKia    T    C        0      0        2 
   5  chr5_54367384     AOna    T    C        0      0        2 
   5  chr5_54367384     ASom    T    C        0      0        2 
   5  chr5_54367384     HCab    T    C        1      2        2 
   5  chr5_54367384     HPrz    T    C        1      2        2 
   5  chr5_54367384     ZBoe    T    C        0      0        2 
   5  chr5_54367384     ZGre    T    C        0      0        2 
   5  chr5_54367384     ZHar    T    C        0      0        2 
   5  chr5_54367384   Sample    T    C        0      0        2 
   5  chr5_54368456     AAsi    A    G        0      0        2 
   5  chr5_54368456     AKia    A    G        0      0        2 
   5  chr5_54368456     AOna    A    G        0      0        2 
   5  chr5_54368456     ASom    A    G        0      0        2 
   5  chr5_54368456     HCab    A    G        0      0        2 
   5  chr5_54368456     HPrz    A    G        0      0        2 
   5  chr5_54368456     ZBoe    A    G      0.5      1        2 
   5  chr5_54368456     ZGre    A    G        0      0        2 
   5  chr5_54368456     ZHar    A    G        0      0        2 
   5  chr5_54368456   Sample    A    G        0      0        2 
   5  chr5_54368722     AAsi    G    A        0      0        2 
   5  chr5_54368722     AKia    G    A        0      0        2 
   5  chr5_54368722     AOna    G    A        0      0        2 
   5  chr5_54368722     ASom    G    A        0      0        2 
   5  chr5_54368722     HCab    G    A        0      0        2 
   5  chr5_54368722     HPrz    G    A        0      0        2 
   5  chr5_54368722     ZBoe    G    A      0.5      1        2 
   5  chr5_54368722     ZGre    G    A        0      0        2 
   5  chr5_54368722     ZHar    G    A        0      0        2 
   5  chr5_54368722   Sample    G    A        0      0        2 
   5  chr5_54371369     AAsi    T    C        0      0        2 
   5  chr5_54371369     AKia    T    C        0      0        2 
   5  chr5_54371369     AOna    T    C        0      0        2 
   5  chr5_54371369     ASom    T    C        0      0        2 
   5  chr5_54371369     HCab    T    C        0      0        2 
   5  chr5_54371369     HPrz    T    C        0      0        2 
   5  chr5_54371369     ZBoe    T    C        0      0        2 
   5  chr5_54371369     ZGre    T    C        0      0        2 
   5  chr5_54371369     ZHar    T    C      0.5      1        2 
   5  chr5_54371369   Sample    T    C        0      0        2 
   5  chr5_54371454     AAsi    A    C        1      2        2 
   5  chr5_54371454     AKia    A    C        0      0        2 
   5  chr5_54371454     AOna    A    C        0      0        2 
   5  chr5_54371454     ASom    A    C        1      2        2 
   5  chr5_54371454     HCab    A    C        0      0        2 
   5  chr5_54371454     HPrz    A    C        0      0        2 
   5  chr5_54371454     ZBoe    A    C        0      0        2 
   5  chr5_54371454     ZGre    A    C        0      0        2 
   5  chr5_54371454     ZHar    A    C        0      0        2 
   5  chr5_54371454   Sample    A    C        1      2        2 
   5  chr5_54372796     AAsi    T    C        0      0        2 
   5  chr5_54372796     AKia    T    C        0      0        2 
   5  chr5_54372796     AOna    T    C        0      0        2 
   5  chr5_54372796     ASom    T    C        0      0        2 
   5  chr5_54372796     HCab    T    C      0.5      1        2 
   5  chr5_54372796     HPrz    T    C        0      0        2 
   5  chr5_54372796     ZBoe    T    C        0      0        2 
   5  chr5_54372796     ZGre    T    C        0      0        2 
   5  chr5_54372796     ZHar    T    C        0      0        2 
   5  chr5_54372796   Sample    T    C        0      0        2 
   5  chr5_54378665     AAsi    A    G        0      0        2 
   5  chr5_54378665     AKia    A    G        0      0        2 
   5  chr5_54378665     AOna    A    G        0      0        2 
   5  chr5_54378665     ASom    A    G        0      0        2 
   5  chr5_54378665     HCab    A    G      0.5      1        2 
   5  chr5_54378665     HPrz    A    G        0      0        2 
   5  chr5_54378665     ZBoe    A    G        0      0        2 
   5  chr5_54378665     ZGre    A    G        0      0        2 
   5  chr5_54378665     ZHar    A    G        0      0        2 
   5  chr5_54378665   Sample    A    G        0      0        2 
   5  chr5_54394753     AAsi    A    G        0      0        2 
   5  chr5_54394753     AKia    A    G        0      0        2 
   5  chr5_54394753     AOna    A    G        0      0        2 
   5  chr5_54394753     ASom    A    G        0      0        2 
   5  chr5_54394753     HCab    A    G        0      0        2 
   5  chr5_54394753     HPrz    A    G        0      0        2 
   5  chr5_54394753     ZBoe    A    G        1      2        2 
   5  chr5_54394753     ZGre    A    G        0      0        2 
   5  chr5_54394753     ZHar    A    G        0      0        2 
   5  chr5_54394753   Sample    A    G        0      0        2 
   5  chr5_54398837     AAsi    A    C        0      0        2 
   5  chr5_54398837     AKia    A    C        0      0        2 
   5  chr5_54398837     AOna    A    C        0      0        2 
   5  chr5_54398837     ASom    A    C        0      0        2 
   5  chr5_54398837     HCab    A    C        0      0        2 
   5  chr5_54398837     HPrz    A    C        0      0        2 
   5  chr5_54398837     ZBoe    A    C      0.5      1        2 
   5  chr5_54398837     ZGre    A    C        0      0        2 
   5  chr5_54398837     ZHar    A    C        0      0        2 
   5  chr5_54398837   Sample    A    C        0      0        2 
   5  chr5_54401272     AAsi    A    G        0      0        2 
   5  chr5_54401272     AKia    A    G        0      0        2 
   5  chr5_54401272     AOna    A    G        0      0        2 
   5  chr5_54401272     ASom    A    G        0      0        2 
   5  chr5_54401272     HCab    A    G        1      2        2 
   5  chr5_54401272     HPrz    A    G        1      2        2 
   5  chr5_54401272     ZBoe    A    G        0      0        2 
   5  chr5_54401272     ZGre    A    G        0      0        2 
   5  chr5_54401272     ZHar    A    G        0      0        2 
   5  chr5_54401272   Sample    A    G        0      0        2 
   5  chr5_54402044     AAsi    G    A        0      0        2 
   5  chr5_54402044     AKia    G    A        0      0        2 
   5  chr5_54402044     AOna    G    A        0      0        2 
   5  chr5_54402044     ASom    G    A        0      0        2 
   5  chr5_54402044     HCab    G    A        1      2        2 
   5  chr5_54402044     HPrz    G    A        1      2        2 
   5  chr5_54402044     ZBoe    G    A        0      0        2 
   5  chr5_54402044     ZGre    G    A        0      0        2 
   5  chr5_54402044     ZHar    G    A        0      0        2 
   5  chr5_54402044   Sample    G    A        0      0        2 
   5  chr5_54406486     AAsi    A    G        0      0        2 
   5  chr5_54406486     AKia    A    G        0      0        2 
   5  chr5_54406486     AOna    A    G        0      0        2 
   5  chr5_54406486     ASom    A    G        0      0        2 
   5  chr5_54406486     HCab    A    G        1      2        2 
   5  chr5_54406486     HPrz    A    G        1      2        2 
   5  chr5_54406486     ZBoe    A    G        0      0        2 
   5  chr5_54406486     ZGre    A    G        0      0        2 
   5  chr5_54406486     ZHar    A    G        0      0        2 
   5  chr5_54406486   Sample    A    G        0      0        2 
   5  chr5_54410699     AAsi    A    T        0      0        2 
   5  chr5_54410699     AKia    A    T        0      0        2 
   5  chr5_54410699     AOna    A    T        0      0        2 
   5  chr5_54410699     ASom    A    T        0      0        2 
   5  chr5_54410699     HCab    A    T        1      2        2 
   5  chr5_54410699     HPrz    A    T        1      2        2 
   5  chr5_54410699     ZBoe    A    T        0      0        2 
   5  chr5_54410699     ZGre    A    T        0      0        2 
   5  chr5_54410699     ZHar    A    T        0      0        2 
   5  chr5_54410699   Sample    A    T        0      0        2 
   5  chr5_54412670     AAsi    G    A        0      0        2 
   5  chr5_54412670     AKia    G    A        0      0        2 
   5  chr5_54412670     AOna    G    A        0      0        2 
   5  chr5_54412670     ASom    G    A        0      0        2 
   5  chr5_54412670     HCab    G    A        1      2        2 
   5  chr5_54412670     HPrz    G    A        1      2        2 
   5  chr5_54412670     ZBoe    G    A        0      0        2 
   5  chr5_54412670     ZGre    G    A        0      0        2 
   5  chr5_54412670     ZHar    G    A        0      0        2 
   5  chr5_54412670   Sample    G    A        0      0        2 
   5  chr5_54417762     AAsi    C    G        0      0        2 
   5  chr5_54417762     AKia    C    G        0      0        2 
   5  chr5_54417762     AOna    C    G        0      0        2 
   5  chr5_54417762     ASom    C    G        0      0        2 
   5  chr5_54417762     HCab    C    G        0      0        2 
   5  chr5_54417762     HPrz    C    G        0      0        2 
   5  chr5_54417762     ZBoe    C    G        0      0        2 
   5  chr5_54417762     ZGre    C    G        1      2        2 
   5  chr5_54417762     ZHar    C    G        0      0        2 
   5  chr5_54417762   Sample    C    G        0      0        2 
   5  chr5_54419378     AAsi    G    T        0      0        2 
   5  chr5_54419378     AKia    G    T        0      0        2 
   5  chr5_54419378     AOna    G    T      0.5      1        2 
   5  chr5_54419378     ASom    G    T        0      0        2 
   5  chr5_54419378     HCab    G    T        0      0        2 
   5  chr5_54419378     HPrz    G    T        0      0        2 
   5  chr5_54419378     ZBoe    G    T        0      0        2 
   5  chr5_54419378     ZGre    G    T        0      0        2 
   5  chr5_54419378     ZHar    G    T        0      0        2 
   5  chr5_54419378   Sample    G    T        0      0        2 
   5  chr5_54420995     AAsi    T    C        0      0        2 
   5  chr5_54420995     AKia    T    C        0      0        2 
   5  chr5_54420995     AOna    T    C        0      0        2 
   5  chr5_54420995     ASom    T    C        0      0        2 
   5  chr5_54420995     HCab    T    C        0      0        2 
   5  chr5_54420995     HPrz    T    C        0      0        2 
   5  chr5_54420995     ZBoe    T    C      0.5      1        2 
   5  chr5_54420995     ZGre    T    C        0      0        2 
   5  chr5_54420995     ZHar    T    C        0      0        2 
   5  chr5_54420995   Sample    T    C        0      0        2 
   5  chr5_54424526     AAsi    A    C        0      0        2 
   5  chr5_54424526     AKia    A    C        0      0        2 
   5  chr5_54424526     AOna    A    C      0.5      1        2 
   5  chr5_54424526     ASom    A    C        0      0        2 
   5  chr5_54424526     HCab    A    C        0      0        2 
   5  chr5_54424526     HPrz    A    C        0      0        2 
   5  chr5_54424526     ZBoe    A    C        0      0        2 
   5  chr5_54424526     ZGre    A    C        0      0        2 
   5  chr5_54424526     ZHar    A    C        0      0        2 
   5  chr5_54424526   Sample    A    C        0      0        2 
   5  chr5_54424672     AAsi    G    C        0      0        2 
   5  chr5_54424672     AKia    G    C        0      0        2 
   5  chr5_54424672     AOna    G    C        0      0        2 
   5  chr5_54424672     ASom    G    C        0      0        2 
   5  chr5_54424672     HCab    G    C        1      2        2 
   5  chr5_54424672     HPrz    G    C        1      2        2 
   5  chr5_54424672     ZBoe    G    C        0      0        2 
   5  chr5_54424672     ZGre    G    C        0      0        2 
   5  chr5_54424672     ZHar    G    C        0      0        2 
   5  chr5_54424672   Sample    G    C        0      0        2 
   5  chr5_54425413     AAsi    C    T        0      0        2 
   5  chr5_54425413     AKia    C    T        0      0        2 
   5  chr5_54425413     AOna    C    T        0      0        2 
   5  chr5_54425413     ASom    C    T        0      0        2 
   5  chr5_54425413     HCab    C    T        0      0        2 
   5  chr5_54425413     HPrz    C    T      0.5      1        2 
   5  chr5_54425413     ZBoe    C    T        0      0        2 
   5  chr5_54425413     ZGre    C    T        0      0        2 
   5  chr5_54425413     ZHar    C    T        0      0        2 
   5  chr5_54425413   Sample    C    T        0      0        2 
   5  chr5_54430823     AAsi    A    C        0      0        2 
   5  chr5_54430823     AKia    A    C        0      0        2 
   5  chr5_54430823     AOna    A    C        0      0        2 
   5  chr5_54430823     ASom    A    C        0      0        2 
   5  chr5_54430823     HCab    A    C        1      2        2 
   5  chr5_54430823     HPrz    A    C        1      2        2 
   5  chr5_54430823     ZBoe    A    C        0      0        2 
   5  chr5_54430823     ZGre    A    C        0      0        2 
   5  chr5_54430823     ZHar    A    C        0      0        2 
   5  chr5_54430823   Sample    A    C        0      0        2 
   5  chr5_54431105     AAsi    T    C        0      0        2 
   5  chr5_54431105     AKia    T    C        0      0        2 
   5  chr5_54431105     AOna    T    C      0.5      1        2 
   5  chr5_54431105     ASom    T    C        0      0        2 
   5  chr5_54431105     HCab    T    C        0      0        2 
   5  chr5_54431105     HPrz    T    C        0      0        2 
   5  chr5_54431105     ZBoe    T    C        0      0        2 
   5  chr5_54431105     ZGre    T    C        0      0        2 
   5  chr5_54431105     ZHar    T    C        0      0        2 
   5  chr5_54431105   Sample    T    C        0      0        2 
   5  chr5_54435909     AAsi    G    A        0      0        2 
   5  chr5_54435909     AKia    G    A        0      0        2 
   5  chr5_54435909     AOna    G    A        0      0        2 
   5  chr5_54435909     ASom    G    A        0      0        2 
   5  chr5_54435909     HCab    G    A        0      0        2 
   5  chr5_54435909     HPrz    G    A        0      0        2 
   5  chr5_54435909     ZBoe    G    A      0.5      1        2 
   5  chr5_54435909     ZGre    G    A        0      0        2 
   5  chr5_54435909     ZHar    G    A        0      0        2 
   5  chr5_54435909   Sample    G    A        0      0        2 
   5  chr5_54436266     AAsi    A    G        0      0        2 
   5  chr5_54436266     AKia    A    G        0      0        2 
   5  chr5_54436266     AOna    A    G        0      0        2 
   5  chr5_54436266     ASom    A    G        0      0        2 
   5  chr5_54436266     HCab    A    G        0      0        2 
   5  chr5_54436266     HPrz    A    G        0      0        2 
   5  chr5_54436266     ZBoe    A    G      0.5      1        2 
   5  chr5_54436266     ZGre    A    G        0      0        2 
   5  chr5_54436266     ZHar    A    G        0      0        2 
   5  chr5_54436266   Sample    A    G        0      0        2 
   5  chr5_54442637     AAsi    G    A        0      0        2 
   5  chr5_54442637     AKia    G    A        0      0        2 
   5  chr5_54442637     AOna    G    A        0      0        2 
   5  chr5_54442637     ASom    G    A        0      0        2 
   5  chr5_54442637     HCab    G    A        0      0        2 
   5  chr5_54442637     HPrz    G    A        0      0        2 
   5  chr5_54442637     ZBoe    G    A        0      0        2 
   5  chr5_54442637     ZGre    G    A        0      0        2 
   5  chr5_54442637     ZHar    G    A      0.5      1        2 
   5  chr5_54442637   Sample    G    A        0      0        2 
   5  chr5_54442659     AAsi    G    A        0      0        2 
   5  chr5_54442659     AKia    G    A        0      0        2 
   5  chr5_54442659     AOna    G    A        0      0        2 
   5  chr5_54442659     ASom    G    A        0      0        2 
   5  chr5_54442659     HCab    G    A        1      2        2 
   5  chr5_54442659     HPrz    G    A        1      2        2 
   5  chr5_54442659     ZBoe    G    A        0      0        2 
   5  chr5_54442659     ZGre    G    A        0      0        2 
   5  chr5_54442659     ZHar    G    A        0      0        2 
   5  chr5_54442659   Sample    G    A        0      0        2 
   5  chr5_54447056     AAsi    G    A        1      2        2 
   5  chr5_54447056     AKia    G    A        0      0        2 
   5  chr5_54447056     AOna    G    A        1      2        2 
   5  chr5_54447056     ASom    G    A        1      2        2 
   5  chr5_54447056     HCab    G    A        0      0        2 
   5  chr5_54447056     HPrz    G    A        0      0        2 
   5  chr5_54447056     ZBoe    G    A        0      0        2 
   5  chr5_54447056     ZGre    G    A        0      0        2 
   5  chr5_54447056     ZHar    G    A        0      0        2 
   5  chr5_54447056   Sample    G    A        1      2        2 
   5  chr5_54447820     AAsi    T    C        0      0        2 
   5  chr5_54447820     AKia    T    C        0      0        2 
   5  chr5_54447820     AOna    T    C        0      0        2 
   5  chr5_54447820     ASom    T    C        0      0        2 
   5  chr5_54447820     HCab    T    C        1      2        2 
   5  chr5_54447820     HPrz    T    C        1      2        2 
   5  chr5_54447820     ZBoe    T    C        0      0        2 
   5  chr5_54447820     ZGre    T    C        0      0        2 
   5  chr5_54447820     ZHar    T    C        0      0        2 
   5  chr5_54447820   Sample    T    C        0      0        2 
   5  chr5_54462300     AAsi    A    C        0      0        2 
   5  chr5_54462300     AKia    A    C        0      0        2 
   5  chr5_54462300     AOna    A    C        0      0        2 
   5  chr5_54462300     ASom    A    C        0      0        2 
   5  chr5_54462300     HCab    A    C        0      0        2 
   5  chr5_54462300     HPrz    A    C        0      0        2 
   5  chr5_54462300     ZBoe    A    C      0.5      1        2 
   5  chr5_54462300     ZGre    A    C        0      0        2 
   5  chr5_54462300     ZHar    A    C        0      0        2 
   5  chr5_54462300   Sample    A    C        0      0        2 
   5  chr5_54466465     AAsi    A    T        0      0        2 
   5  chr5_54466465     AKia    A    T        1      2        2 
   5  chr5_54466465     AOna    A    T        0      0        2 
   5  chr5_54466465     ASom    A    T        0      0        2 
   5  chr5_54466465     HCab    A    T        0      0        2 
   5  chr5_54466465     HPrz    A    T        0      0        2 
   5  chr5_54466465     ZBoe    A    T        0      0        2 
   5  chr5_54466465     ZGre    A    T        0      0        2 
   5  chr5_54466465     ZHar    A    T        0      0        2 
   5  chr5_54466465   Sample    A    T        0      0        2 
   5  chr5_54467143     AAsi    A    G        0      0        2 
   5  chr5_54467143     AKia    A    G        0      0        2 
   5  chr5_54467143     AOna    A    G        0      0        2 
   5  chr5_54467143     ASom    A    G        0      0        2 
   5  chr5_54467143     HCab    A    G        0      0        2 
   5  chr5_54467143     HPrz    A    G        0      0        2 
   5  chr5_54467143     ZBoe    A    G        0      0        2 
   5  chr5_54467143     ZGre    A    G        1      2        2 
   5  chr5_54467143     ZHar    A    G        0      0        2 
   5  chr5_54467143   Sample    A    G        0      0        2 
   5  chr5_54477384     AAsi    G    A        0      0        2 
   5  chr5_54477384     AKia    G    A        0      0        2 
   5  chr5_54477384     AOna    G    A      0.5      1        2 
   5  chr5_54477384     ASom    G    A        0      0        2 
   5  chr5_54477384     HCab    G    A        0      0        2 
   5  chr5_54477384     HPrz    G    A        0      0        2 
   5  chr5_54477384     ZBoe    G    A        0      0        2 
   5  chr5_54477384     ZGre    G    A        0      0        2 
   5  chr5_54477384     ZHar    G    A        0      0        2 
   5  chr5_54477384   Sample    G    A        0      0        2 
   5  chr5_54481781     AAsi    G    T        0      0        2 
   5  chr5_54481781     AKia    G    T        0      0        2 
   5  chr5_54481781     AOna    G    T        0      0        2 
   5  chr5_54481781     ASom    G    T        0      0        2 
   5  chr5_54481781     HCab    G    T        0      0        2 
   5  chr5_54481781     HPrz    G    T        0      0        2 
   5  chr5_54481781     ZBoe    G    T        0      0        2 
   5  chr5_54481781     ZGre    G    T        0      0        2 
   5  chr5_54481781     ZHar    G    T        1      2        2 
   5  chr5_54481781   Sample    G    T        0      0        2 
   5  chr5_54488473     AAsi    G    A        0      0        2 
   5  chr5_54488473     AKia    G    A        1      2        2 
   5  chr5_54488473     AOna    G    A        0      0        2 
   5  chr5_54488473     ASom    G    A        0      0        2 
   5  chr5_54488473     HCab    G    A        0      0        2 
   5  chr5_54488473     HPrz    G    A        0      0        2 
   5  chr5_54488473     ZBoe    G    A        0      0        2 
   5  chr5_54488473     ZGre    G    A        0      0        2 
   5  chr5_54488473     ZHar    G    A        0      0        2 
   5  chr5_54488473   Sample    G    A        0      0        2 
   5  chr5_54495874     AAsi    C    G        1      2        2 
   5  chr5_54495874     AKia    C    G        0      0        2 
   5  chr5_54495874     AOna    C    G        0      0        2 
   5  chr5_54495874     ASom    C    G        1      2        2 
   5  chr5_54495874     HCab    C    G        0      0        2 
   5  chr5_54495874     HPrz    C    G        0      0        2 
   5  chr5_54495874     ZBoe    C    G      0.5      1        2 
   5  chr5_54495874     ZGre    C    G        0      0        2 
   5  chr5_54495874     ZHar    C    G        0      0        2 
   5  chr5_54495874   Sample    C    G        0      0        2 
   5  chr5_54502191     AAsi    A    G        0      0        2 
   5  chr5_54502191     AKia    A    G        0      0        2 
   5  chr5_54502191     AOna    A    G        0      0        2 
   5  chr5_54502191     ASom    A    G        1      2        2 
   5  chr5_54502191     HCab    A    G        0      0        2 
   5  chr5_54502191     HPrz    A    G        0      0        2 
   5  chr5_54502191     ZBoe    A    G        0      0        2 
   5  chr5_54502191     ZGre    A    G        0      0        2 
   5  chr5_54502191     ZHar    A    G        0      0        2 
   5  chr5_54502191   Sample    A    G        0      0        2 
   5  chr5_54503174     AAsi    G    A      0.5      1        2 
   5  chr5_54503174     AKia    G    A        0      0        2 
   5  chr5_54503174     AOna    G    A        0      0        2 
   5  chr5_54503174     ASom    G    A        1      2        2 
   5  chr5_54503174     HCab    G    A        0      0        2 
   5  chr5_54503174     HPrz    G    A        0      0        2 
   5  chr5_54503174     ZBoe    G    A        0      0        2 
   5  chr5_54503174     ZGre    G    A        0      0        2 
   5  chr5_54503174     ZHar    G    A        0      0        2 
   5  chr5_54503174   Sample    G    A        0      0        2 
   5  chr5_54503912     AAsi    C    T      0.5      1        2 
   5  chr5_54503912     AKia    C    T        0      0        2 
   5  chr5_54503912     AOna    C    T        0      0        2 
   5  chr5_54503912     ASom    C    T        0      0        2 
   5  chr5_54503912     HCab    C    T        0      0        2 
   5  chr5_54503912     HPrz    C    T        0      0        2 
   5  chr5_54503912     ZBoe    C    T        0      0        2 
   5  chr5_54503912     ZGre    C    T        0      0        2 
   5  chr5_54503912     ZHar    C    T        0      0        2 
   5  chr5_54503912   Sample    C    T        1      2        2 
   5  chr5_54507246     AAsi    C    G        0      0        2 
   5  chr5_54507246     AKia    C    G        0      0        2 
   5  chr5_54507246     AOna    C    G        0      0        2 
   5  chr5_54507246     ASom    C    G        0      0        2 
   5  chr5_54507246     HCab    C    G        0      0        2 
   5  chr5_54507246     HPrz    C    G        0      0        2 
   5  chr5_54507246     ZBoe    C    G        1      2        2 
   5  chr5_54507246     ZGre    C    G        1      2        2 
   5  chr5_54507246     ZHar    C    G        1      2        2 
   5  chr5_54507246   Sample    C    G        0      0        2 
   5  chr5_54508189     AAsi    G    A        0      0        2 
   5  chr5_54508189     AKia    G    A        0      0        2 
   5  chr5_54508189     AOna    G    A        0      0        2 
   5  chr5_54508189     ASom    G    A        0      0        2 
   5  chr5_54508189     HCab    G    A      0.5      1        2 
   5  chr5_54508189     HPrz    G    A        0      0        2 
   5  chr5_54508189     ZBoe    G    A        0      0        2 
   5  chr5_54508189     ZGre    G    A        0      0        2 
   5  chr5_54508189     ZHar    G    A        0      0        2 
   5  chr5_54508189   Sample    G    A        0      0        2 
   5  chr5_54511615     AAsi    C    T        0      0        2 
   5  chr5_54511615     AKia    C    T        0      0        2 
   5  chr5_54511615     AOna    C    T        1      2        2 
   5  chr5_54511615     ASom    C    T        0      0        2 
   5  chr5_54511615     HCab    C    T        0      0        2 
   5  chr5_54511615     HPrz    C    T        0      0        2 
   5  chr5_54511615     ZBoe    C    T        0      0        2 
   5  chr5_54511615     ZGre    C    T        0      0        2 
   5  chr5_54511615     ZHar    C    T        0      0        2 
   5  chr5_54511615   Sample    C    T        0      0        2 
   5  chr5_54514128     AAsi    A    G        0      0        2 
   5  chr5_54514128     AKia    A    G        0      0        2 
   5  chr5_54514128     AOna    A    G      0.5      1        2 
   5  chr5_54514128     ASom    A    G        0      0        2 
   5  chr5_54514128     HCab    A    G        0      0        2 
   5  chr5_54514128     HPrz    A    G        0      0        2 
   5  chr5_54514128     ZBoe    A    G        0      0        2 
   5  chr5_54514128     ZGre    A    G        0      0        2 
   5  chr5_54514128     ZHar    A    G        0      0        2 
   5  chr5_54514128   Sample    A    G        0      0        2 
   5  chr5_54514489     AAsi    A    G        0      0        2 
   5  chr5_54514489     AKia    A    G        1      2        2 
   5  chr5_54514489     AOna    A    G        0      0        2 
   5  chr5_54514489     ASom    A    G        0      0        2 
   5  chr5_54514489     HCab    A    G        0      0        2 
   5  chr5_54514489     HPrz    A    G        0      0        2 
   5  chr5_54514489     ZBoe    A    G        0      0        2 
   5  chr5_54514489     ZGre    A    G        0      0        2 
   5  chr5_54514489     ZHar    A    G        0      0        2 
   5  chr5_54514489   Sample    A    G        0      0        2 
   5  chr5_54516586     AAsi    T    G        0      0        2 
   5  chr5_54516586     AKia    T    G        0      0        2 
   5  chr5_54516586     AOna    T    G        0      0        2 
   5  chr5_54516586     ASom    T    G        0      0        2 
   5  chr5_54516586     HCab    T    G        0      0        2 
   5  chr5_54516586     HPrz    T    G        0      0        2 
   5  chr5_54516586     ZBoe    T    G        1      2        2 
   5  chr5_54516586     ZGre    T    G        0      0        2 
   5  chr5_54516586     ZHar    T    G        0      0        2 
   5  chr5_54516586   Sample    T    G        0      0        2 
   5  chr5_54522969     AAsi    C    G        0      0        2 
   5  chr5_54522969     AKia    C    G        0      0        2 
   5  chr5_54522969     AOna    C    G        0      0        2 
   5  chr5_54522969     ASom    C    G        0      0        2 
   5  chr5_54522969     HCab    C    G        1      2        2 
   5  chr5_54522969     HPrz    C    G        1      2        2 
   5  chr5_54522969     ZBoe    C    G        0      0        2 
   5  chr5_54522969     ZGre    C    G        0      0        2 
   5  chr5_54522969     ZHar    C    G        0      0        2 
   5  chr5_54522969   Sample    C    G        0      0        2 
   5  chr5_54526629     AAsi    C    A        0      0        2 
   5  chr5_54526629     AKia    C    A        0      0        2 
   5  chr5_54526629     AOna    C    A        0      0        2 
   5  chr5_54526629     ASom    C    A        0      0        2 
   5  chr5_54526629     HCab    C    A        0      0        2 
   5  chr5_54526629     HPrz    C    A        0      0        2 
   5  chr5_54526629     ZBoe    C    A        0      0        2 
   5  chr5_54526629     ZGre    C    A        1      2        2 
   5  chr5_54526629     ZHar    C    A        0      0        2 
   5  chr5_54526629   Sample    C    A        0      0        2 
   5  chr5_54527693     AAsi    T    G        0      0        2 
   5  chr5_54527693     AKia    T    G        0      0        2 
   5  chr5_54527693     AOna    T    G        0      0        2 
   5  chr5_54527693     ASom    T    G        0      0        2 
   5  chr5_54527693     HCab    T    G        1      2        2 
   5  chr5_54527693     HPrz    T    G        1      2        2 
   5  chr5_54527693     ZBoe    T    G        0      0        2 
   5  chr5_54527693     ZGre    T    G        0      0        2 
   5  chr5_54527693     ZHar    T    G        0      0        2 
   5  chr5_54527693   Sample    T    G        0      0        2 
   5  chr5_54527804     AAsi    T    C        0      0        2 
   5  chr5_54527804     AKia    T    C        0      0        2 
   5  chr5_54527804     AOna    T    C        0      0        2 
   5  chr5_54527804     ASom    T    C        0      0        2 
   5  chr5_54527804     HCab    T    C        0      0        2 
   5  chr5_54527804     HPrz    T    C        0      0        2 
   5  chr5_54527804     ZBoe    T    C      0.5      1        2 
   5  chr5_54527804     ZGre    T    C        1      2        2 
   5  chr5_54527804     ZHar    T    C        0      0        2 
   5  chr5_54527804   Sample    T    C        0      0        2 
   5  chr5_54532868     AAsi    T    C        0      0        2 
   5  chr5_54532868     AKia    T    C        0      0        2 
   5  chr5_54532868     AOna    T    C        0      0        2 
   5  chr5_54532868     ASom    T    C        0      0        2 
   5  chr5_54532868     HCab    T    C        1      2        2 
   5  chr5_54532868     HPrz    T    C        1      2        2 
   5  chr5_54532868     ZBoe    T    C        0      0        2 
   5  chr5_54532868     ZGre    T    C        0      0        2 
   5  chr5_54532868     ZHar    T    C        0      0        2 
   5  chr5_54532868   Sample    T    C        0      0        2 
   5  chr5_54534257     AAsi    C    A        0      0        2 
   5  chr5_54534257     AKia    C    A        0      0        2 
   5  chr5_54534257     AOna    C    A        0      0        2 
   5  chr5_54534257     ASom    C    A        0      0        2 
   5  chr5_54534257     HCab    C    A        0      0        2 
   5  chr5_54534257     HPrz    C    A        0      0        2 
   5  chr5_54534257     ZBoe    C    A      0.5      1        2 
   5  chr5_54534257     ZGre    C    A        0      0        2 
   5  chr5_54534257     ZHar    C    A        0      0        2 
   5  chr5_54534257   Sample    C    A        0      0        2 
   5  chr5_54534827     AAsi    T    C        0      0        2 
   5  chr5_54534827     AKia    T    C        1      2        2 
   5  chr5_54534827     AOna    T    C        1      2        2 
   5  chr5_54534827     ASom    T    C        0      0        2 
   5  chr5_54534827     HCab    T    C        0      0        2 
   5  chr5_54534827     HPrz    T    C        0      0        2 
   5  chr5_54534827     ZBoe    T    C        0      0        2 
   5  chr5_54534827     ZGre    T    C        0      0        2 
   5  chr5_54534827     ZHar    T    C        0      0        2 
   5  chr5_54534827   Sample    T    C        0      0        2 
   5  chr5_54548204     AAsi    T    C        0      0        2 
   5  chr5_54548204     AKia    T    C        0      0        2 
   5  chr5_54548204     AOna    T    C        0      0        2 
   5  chr5_54548204     ASom    T    C        0      0        2 
   5  chr5_54548204     HCab    T    C        0      0        2 
   5  chr5_54548204     HPrz    T    C        0      0        2 
   5  chr5_54548204     ZBoe    T    C        0      0        2 
   5  chr5_54548204     ZGre    T    C        0      0        2 
   5  chr5_54548204     ZHar    T    C        1      2        2 
   5  chr5_54548204   Sample    T    C        0      0        2 
   5  chr5_54548418     AAsi    A    G        0      0        2 
   5  chr5_54548418     AKia    A    G        0      0        2 
   5  chr5_54548418     AOna    A    G        0      0        2 
   5  chr5_54548418     ASom    A    G        0      0        2 
   5  chr5_54548418     HCab    A    G        0      0        2 
   5  chr5_54548418     HPrz    A    G        0      0        2 
   5  chr5_54548418     ZBoe    A    G        0      0        2 
   5  chr5_54548418     ZGre    A    G        0      0        2 
   5  chr5_54548418     ZHar    A    G      0.5      1        2 
   5  chr5_54548418   Sample    A    G        0      0        2 
   5  chr5_54555045     AAsi    G    A        0      0        2 
   5  chr5_54555045     AKia    G    A        0      0        2 
   5  chr5_54555045     AOna    G    A        0      0        2 
   5  chr5_54555045     ASom    G    A        0      0        2 
   5  chr5_54555045     HCab    G    A        1      2        2 
   5  chr5_54555045     HPrz    G    A        1      2        2 
   5  chr5_54555045     ZBoe    G    A        0      0        2 
   5  chr5_54555045     ZGre    G    A        0      0        2 
   5  chr5_54555045     ZHar    G    A        0      0        2 
   5  chr5_54555045   Sample    G    A        0      0        2 
   5  chr5_54556606     AAsi    G    A        1      2        2 
   5  chr5_54556606     AKia    G    A        0      0        2 
   5  chr5_54556606     AOna    G    A        0      0        2 
   5  chr5_54556606     ASom    G    A        1      2        2 
   5  chr5_54556606     HCab    G    A        0      0        2 
   5  chr5_54556606     HPrz    G    A        0      0        2 
   5  chr5_54556606     ZBoe    G    A        0      0        2 
   5  chr5_54556606     ZGre    G    A        0      0        2 
   5  chr5_54556606     ZHar    G    A        0      0        2 
   5  chr5_54556606   Sample    G    A        1      2        2 
   5  chr5_54561652     AAsi    A    C        0      0        2 
   5  chr5_54561652     AKia    A    C        0      0        2 
   5  chr5_54561652     AOna    A    C        0      0        2 
   5  chr5_54561652     ASom    A    C        0      0        2 
   5  chr5_54561652     HCab    A    C        1      2        2 
   5  chr5_54561652     HPrz    A    C        1      2        2 
   5  chr5_54561652     ZBoe    A    C        0      0        2 
   5  chr5_54561652     ZGre    A    C        0      0        2 
   5  chr5_54561652     ZHar    A    C        0      0        2 
   5  chr5_54561652   Sample    A    C        0      0        2 
   5  chr5_54561892     AAsi    A    G        0      0        2 
   5  chr5_54561892     AKia    A    G        0      0        2 
   5  chr5_54561892     AOna    A    G        0      0        2 
   5  chr5_54561892     ASom    A    G        0      0        2 
   5  chr5_54561892     HCab    A    G        1      2        2 
   5  chr5_54561892     HPrz    A    G        1      2        2 
   5  chr5_54561892     ZBoe    A    G        0      0        2 
   5  chr5_54561892     ZGre    A    G        0      0        2 
   5  chr5_54561892     ZHar    A    G        0      0        2 
   5  chr5_54561892   Sample    A    G        0      0        2 
   5  chr5_54563212     AAsi    G    A        0      0        2 
   5  chr5_54563212     AKia    G    A        0      0        2 
   5  chr5_54563212     AOna    G    A        0      0        2 
   5  chr5_54563212     ASom    G    A        0      0        2 
   5  chr5_54563212     HCab    G    A        0      0        2 
   5  chr5_54563212     HPrz    G    A        0      0        2 
   5  chr5_54563212     ZBoe    G    A        0      0        2 
   5  chr5_54563212     ZGre    G    A        1      2        2 
   5  chr5_54563212     ZHar    G    A        0      0        2 
   5  chr5_54563212   Sample    G    A        0      0        2 
   5  chr5_54565828     AAsi    A    G        0      0        2 
   5  chr5_54565828     AKia    A    G        0      0        2 
   5  chr5_54565828     AOna    A    G        0      0        2 
   5  chr5_54565828     ASom    A    G        0      0        2 
   5  chr5_54565828     HCab    A    G        0      0        2 
   5  chr5_54565828     HPrz    A    G        0      0        2 
   5  chr5_54565828     ZBoe    A    G        0      0        2 
   5  chr5_54565828     ZGre    A    G        0      0        2 
   5  chr5_54565828     ZHar    A    G        1      2        2 
   5  chr5_54565828   Sample    A    G        0      0        2 
   5  chr5_54567967     AAsi    A    G        0      0        2 
   5  chr5_54567967     AKia    A    G        0      0        2 
   5  chr5_54567967     AOna    A    G        0      0        2 
   5  chr5_54567967     ASom    A    G        0      0        2 
   5  chr5_54567967     HCab    A    G      0.5      1        2 
   5  chr5_54567967     HPrz    A    G      0.5      1        2 
   5  chr5_54567967     ZBoe    A    G        0      0        2 
   5  chr5_54567967     ZGre    A    G        0      0        2 
   5  chr5_54567967     ZHar    A    G        0      0        2 
   5  chr5_54567967   Sample    A    G        0      0        2 
   5  chr5_54568157     AAsi    A    G        0      0        2 
   5  chr5_54568157     AKia    A    G        1      2        2 
   5  chr5_54568157     AOna    A    G        1      2        2 
   5  chr5_54568157     ASom    A    G        0      0        2 
   5  chr5_54568157     HCab    A    G        0      0        2 
   5  chr5_54568157     HPrz    A    G        0      0        2 
   5  chr5_54568157     ZBoe    A    G        0      0        2 
   5  chr5_54568157     ZGre    A    G        0      0        2 
   5  chr5_54568157     ZHar    A    G        0      0        2 
   5  chr5_54568157   Sample    A    G        0      0        2 
   5  chr5_54568795     AAsi    C    T        0      0        2 
   5  chr5_54568795     AKia    C    T        1      2        2 
   5  chr5_54568795     AOna    C    T        0      0        2 
   5  chr5_54568795     ASom    C    T        0      0        2 
   5  chr5_54568795     HCab    C    T        0      0        2 
   5  chr5_54568795     HPrz    C    T        0      0        2 
   5  chr5_54568795     ZBoe    C    T        0      0        2 
   5  chr5_54568795     ZGre    C    T        0      0        2 
   5  chr5_54568795     ZHar    C    T        0      0        2 
   5  chr5_54568795   Sample    C    T        0      0        2 
   5  chr5_54569112     AAsi    T    C        0      0        2 
   5  chr5_54569112     AKia    T    C        0      0        2 
   5  chr5_54569112     AOna    T    C        0      0        2 
   5  chr5_54569112     ASom    T    C        0      0        2 
   5  chr5_54569112     HCab    T    C        0      0        2 
   5  chr5_54569112     HPrz    T    C        0      0        2 
   5  chr5_54569112     ZBoe    T    C      0.5      1        2 
   5  chr5_54569112     ZGre    T    C        0      0        2 
   5  chr5_54569112     ZHar    T    C        0      0        2 
   5  chr5_54569112   Sample    T    C        0      0        2 
   5  chr5_54571426     AAsi    T    C        0      0        2 
   5  chr5_54571426     AKia    T    C        0      0        2 
   5  chr5_54571426     AOna    T    C        0      0        2 
   5  chr5_54571426     ASom    T    C        0      0        2 
   5  chr5_54571426     HCab    T    C        0      0        2 
   5  chr5_54571426     HPrz    T    C        0      0        2 
   5  chr5_54571426     ZBoe    T    C        0      0        2 
   5  chr5_54571426     ZGre    T    C        0      0        2 
   5  chr5_54571426     ZHar    T    C        1      2        2 
   5  chr5_54571426   Sample    T    C        0      0        2 
   5  chr5_54574277     AAsi    G    A        0      0        2 
   5  chr5_54574277     AKia    G    A        0      0        2 
   5  chr5_54574277     AOna    G    A        0      0        2 
   5  chr5_54574277     ASom    G    A        0      0        2 
   5  chr5_54574277     HCab    G    A        1      2        2 
   5  chr5_54574277     HPrz    G    A        1      2        2 
   5  chr5_54574277     ZBoe    G    A        0      0        2 
   5  chr5_54574277     ZGre    G    A        0      0        2 
   5  chr5_54574277     ZHar    G    A        0      0        2 
   5  chr5_54574277   Sample    G    A        0      0        2 
   5  chr5_54576229     AAsi    A    G        0      0        2 
   5  chr5_54576229     AKia    A    G        0      0        2 
   5  chr5_54576229     AOna    A    G        0      0        2 
   5  chr5_54576229     ASom    A    G        0      0        2 
   5  chr5_54576229     HCab    A    G        0      0        2 
   5  chr5_54576229     HPrz    A    G        0      0        2 
   5  chr5_54576229     ZBoe    A    G        1      2        2 
   5  chr5_54576229     ZGre    A    G        0      0        2 
   5  chr5_54576229     ZHar    A    G        0      0        2 
   5  chr5_54576229   Sample    A    G        0      0        2 
   5  chr5_54576742     AAsi    C    T        0      0        2 
   5  chr5_54576742     AKia    C    T        0      0        2 
   5  chr5_54576742     AOna    C    T        0      0        2 
   5  chr5_54576742     ASom    C    T        1      2        2 
   5  chr5_54576742     HCab    C    T        0      0        2 
   5  chr5_54576742     HPrz    C    T        0      0        2 
   5  chr5_54576742     ZBoe    C    T        0      0        2 
   5  chr5_54576742     ZGre    C    T        0      0        2 
   5  chr5_54576742     ZHar    C    T        0      0        2 
   5  chr5_54576742   Sample    C    T        0      0        2 
   5  chr5_54581352     AAsi    A    G        0      0        2 
   5  chr5_54581352     AKia    A    G        0      0        2 
   5  chr5_54581352     AOna    A    G        0      0        2 
   5  chr5_54581352     ASom    A    G        0      0        2 
   5  chr5_54581352     HCab    A    G        0      0        2 
   5  chr5_54581352     HPrz    A    G        0      0        2 
   5  chr5_54581352     ZBoe    A    G      0.5      1        2 
   5  chr5_54581352     ZGre    A    G        0      0        2 
   5  chr5_54581352     ZHar    A    G        0      0        2 
   5  chr5_54581352   Sample    A    G        0      0        2 
   5  chr5_54583551     AAsi    T    C        0      0        2 
   5  chr5_54583551     AKia    T    C        0      0        2 
   5  chr5_54583551     AOna    T    C        0      0        2 
   5  chr5_54583551     ASom    T    C        0      0        2 
   5  chr5_54583551     HCab    T    C        0      0        2 
   5  chr5_54583551     HPrz    T    C        0      0        2 
   5  chr5_54583551     ZBoe    T    C        0      0        2 
   5  chr5_54583551     ZGre    T    C        1      2        2 
   5  chr5_54583551     ZHar    T    C        0      0        2 
   5  chr5_54583551   Sample    T    C        0      0        2 
   5  chr5_54584525     AAsi    G    A        1      2        2 
   5  chr5_54584525     AKia    G    A        0      0        2 
   5  chr5_54584525     AOna    G    A        0      0        2 
   5  chr5_54584525     ASom    G    A        1      2        2 
   5  chr5_54584525     HCab    G    A        0      0        2 
   5  chr5_54584525     HPrz    G    A        0      0        2 
   5  chr5_54584525     ZBoe    G    A        0      0        2 
   5  chr5_54584525     ZGre    G    A        0      0        2 
   5  chr5_54584525     ZHar    G    A        0      0        2 
   5  chr5_54584525   Sample    G    A        1      2        2 
   5  chr5_54585785     AAsi    A    G        0      0        2 
   5  chr5_54585785     AKia    A    G        0      0        2 
   5  chr5_54585785     AOna    A    G        0      0        2 
   5  chr5_54585785     ASom    A    G        0      0        2 
   5  chr5_54585785     HCab    A    G        0      0        2 
   5  chr5_54585785     HPrz    A    G      0.5      1        2 
   5  chr5_54585785     ZBoe    A    G        0      0        2 
   5  chr5_54585785     ZGre    A    G        0      0        2 
   5  chr5_54585785     ZHar    A    G        0      0        2 
   5  chr5_54585785   Sample    A    G        0      0        2 
   5  chr5_54585927     AAsi    G    A        1      2        2 
   5  chr5_54585927     AKia    G    A        0      0        2 
   5  chr5_54585927     AOna    G    A        0      0        2 
   5  chr5_54585927     ASom    G    A        1      2        2 
   5  chr5_54585927     HCab    G    A        0      0        2 
   5  chr5_54585927     HPrz    G    A        0      0        2 
   5  chr5_54585927     ZBoe    G    A        0      0        2 
   5  chr5_54585927     ZGre    G    A        0      0        2 
   5  chr5_54585927     ZHar    G    A        0      0        2 
   5  chr5_54585927   Sample    G    A        1      2        2 
   5  chr5_54589699     AAsi    G    A        0      0        2 
   5  chr5_54589699     AKia    G    A        0      0        2 
   5  chr5_54589699     AOna    G    A        0      0        2 
   5  chr5_54589699     ASom    G    A        0      0        2 
   5  chr5_54589699     HCab    G    A        0      0        2 
   5  chr5_54589699     HPrz    G    A        0      0        2 
   5  chr5_54589699     ZBoe    G    A      0.5      1        2 
   5  chr5_54589699     ZGre    G    A        0      0        2 
   5  chr5_54589699     ZHar    G    A        0      0        2 
   5  chr5_54589699   Sample    G    A        0      0        2 
   5  chr5_54594954     AAsi    T    C        0      0        2 
   5  chr5_54594954     AKia    T    C        0      0        2 
   5  chr5_54594954     AOna    T    C        0      0        2 
   5  chr5_54594954     ASom    T    C        0      0        2 
   5  chr5_54594954     HCab    T    C        0      0        2 
   5  chr5_54594954     HPrz    T    C        0      0        2 
   5  chr5_54594954     ZBoe    T    C        0      0        2 
   5  chr5_54594954     ZGre    T    C        0      0        2 
   5  chr5_54594954     ZHar    T    C        1      2        2 
   5  chr5_54594954   Sample    T    C        0      0        2 
   5  chr5_54598990     AAsi    T    C        0      0        2 
   5  chr5_54598990     AKia    T    C        0      0        2 
   5  chr5_54598990     AOna    T    C      0.5      1        2 
   5  chr5_54598990     ASom    T    C        0      0        2 
   5  chr5_54598990     HCab    T    C        0      0        2 
   5  chr5_54598990     HPrz    T    C        0      0        2 
   5  chr5_54598990     ZBoe    T    C        0      0        2 
   5  chr5_54598990     ZGre    T    C        0      0        2 
   5  chr5_54598990     ZHar    T    C        0      0        2 
   5  chr5_54598990   Sample    T    C        0      0        2 
   5  chr5_54600994     AAsi    C    T        0      0        2 
   5  chr5_54600994     AKia    C    T        0      0        2 
   5  chr5_54600994     AOna    C    T        0      0        2 
   5  chr5_54600994     ASom    C    T        0      0        2 
   5  chr5_54600994     HCab    C    T        0      0        2 
   5  chr5_54600994     HPrz    C    T        0      0        2 
   5  chr5_54600994     ZBoe    C    T      0.5      1        2 
   5  chr5_54600994     ZGre    C    T        0      0        2 
   5  chr5_54600994     ZHar    C    T        0      0        2 
   5  chr5_54600994   Sample    C    T        0      0        2 
   5  chr5_54605470     AAsi    G    T        0      0        2 
   5  chr5_54605470     AKia    G    T        0      0        2 
   5  chr5_54605470     AOna    G    T        0      0        2 
   5  chr5_54605470     ASom    G    T        0      0        2 
   5  chr5_54605470     HCab    G    T      0.5      1        2 
   5  chr5_54605470     HPrz    G    T        0      0        2 
   5  chr5_54605470     ZBoe    G    T        0      0        2 
   5  chr5_54605470     ZGre    G    T        0      0        2 
   5  chr5_54605470     ZHar    G    T        0      0        2 
   5  chr5_54605470   Sample    G    T        0      0        2 
   5  chr5_54609652     AAsi    G    A        0      0        2 
   5  chr5_54609652     AKia    G    A        0      0        2 
   5  chr5_54609652     AOna    G    A        0      0        2 
   5  chr5_54609652     ASom    G    A        0      0        2 
   5  chr5_54609652     HCab    G    A        0      0        2 
   5  chr5_54609652     HPrz    G    A        0      0        2 
   5  chr5_54609652     ZBoe    G    A        0      0        2 
   5  chr5_54609652     ZGre    G    A        1      2        2 
   5  chr5_54609652     ZHar    G    A        1      2        2 
   5  chr5_54609652   Sample    G    A        0      0        2 
   5  chr5_54616535     AAsi    A    G        0      0        2 
   5  chr5_54616535     AKia    A    G        0      0        2 
   5  chr5_54616535     AOna    A    G      0.5      1        2 
   5  chr5_54616535     ASom    A    G        0      0        2 
   5  chr5_54616535     HCab    A    G        0      0        2 
   5  chr5_54616535     HPrz    A    G        0      0        2 
   5  chr5_54616535     ZBoe    A    G        0      0        2 
   5  chr5_54616535     ZGre    A    G        0      0        2 
   5  chr5_54616535     ZHar    A    G        0      0        2 
   5  chr5_54616535   Sample    A    G        0      0        2 
   5  chr5_54617695     AAsi    A    G        0      0        2 
   5  chr5_54617695     AKia    A    G        0      0        2 
   5  chr5_54617695     AOna    A    G        0      0        2 
   5  chr5_54617695     ASom    A    G        0      0        2 
   5  chr5_54617695     HCab    A    G        1      2        2 
   5  chr5_54617695     HPrz    A    G        1      2        2 
   5  chr5_54617695     ZBoe    A    G        0      0        2 
   5  chr5_54617695     ZGre    A    G        0      0        2 
   5  chr5_54617695     ZHar    A    G        0      0        2 
   5  chr5_54617695   Sample    A    G        0      0        2 
   5  chr5_54620999     AAsi    C    G        0      0        2 
   5  chr5_54620999     AKia    C    G        1      2        2 
   5  chr5_54620999     AOna    C    G        1      2        2 
   5  chr5_54620999     ASom    C    G        0      0        2 
   5  chr5_54620999     HCab    C    G        0      0        2 
   5  chr5_54620999     HPrz    C    G        0      0        2 
   5  chr5_54620999     ZBoe    C    G      0.5      1        2 
   5  chr5_54620999     ZGre    C    G        1      2        2 
   5  chr5_54620999     ZHar    C    G        1      2        2 
   5  chr5_54620999   Sample    C    G        0      0        2 
   5  chr5_54622265     AAsi    T    C        0      0        2 
   5  chr5_54622265     AKia    T    C      0.5      1        2 
   5  chr5_54622265     AOna    T    C        1      2        2 
   5  chr5_54622265     ASom    T    C        0      0        2 
   5  chr5_54622265     HCab    T    C        0      0        2 
   5  chr5_54622265     HPrz    T    C        0      0        2 
   5  chr5_54622265     ZBoe    T    C        0      0        2 
   5  chr5_54622265     ZGre    T    C        0      0        2 
   5  chr5_54622265     ZHar    T    C      0.5      1        2 
   5  chr5_54622265   Sample    T    C        0      0        2 
   5  chr5_54636180     AAsi    T    G        0      0        2 
   5  chr5_54636180     AKia    T    G        0      0        2 
   5  chr5_54636180     AOna    T    G        0      0        2 
   5  chr5_54636180     ASom    T    G        0      0        2 
   5  chr5_54636180     HCab    T    G        0      0        2 
   5  chr5_54636180     HPrz    T    G        0      0        2 
   5  chr5_54636180     ZBoe    T    G      0.5      1        2 
   5  chr5_54636180     ZGre    T    G        0      0        2 
   5  chr5_54636180     ZHar    T    G        0      0        2 
   5  chr5_54636180   Sample    T    G        0      0        2 
   5  chr5_54641506     AAsi    T    C        0      0        2 
   5  chr5_54641506     AKia    T    C      0.5      1        2 
   5  chr5_54641506     AOna    T    C        0      0        2 
   5  chr5_54641506     ASom    T    C        0      0        2 
   5  chr5_54641506     HCab    T    C        0      0        2 
   5  chr5_54641506     HPrz    T    C        0      0        2 
   5  chr5_54641506     ZBoe    T    C        0      0        2 
   5  chr5_54641506     ZGre    T    C        0      0        2 
   5  chr5_54641506     ZHar    T    C        0      0        2 
   5  chr5_54641506   Sample    T    C        0      0        2 
   5  chr5_54643460     AAsi    G    A        0      0        2 
   5  chr5_54643460     AKia    G    A        0      0        2 
   5  chr5_54643460     AOna    G    A        0      0        2 
   5  chr5_54643460     ASom    G    A        0      0        2 
   5  chr5_54643460     HCab    G    A        0      0        2 
   5  chr5_54643460     HPrz    G    A        0      0        2 
   5  chr5_54643460     ZBoe    G    A        0      0        2 
   5  chr5_54643460     ZGre    G    A        1      2        2 
   5  chr5_54643460     ZHar    G    A        0      0        2 
   5  chr5_54643460   Sample    G    A        0      0        2 
   5  chr5_54645340     AAsi    A    G        0      0        2 
   5  chr5_54645340     AKia    A    G      0.5      1        2 
   5  chr5_54645340     AOna    A    G        0      0        2 
   5  chr5_54645340     ASom    A    G        0      0        2 
   5  chr5_54645340     HCab    A    G        0      0        2 
   5  chr5_54645340     HPrz    A    G        0      0        2 
   5  chr5_54645340     ZBoe    A    G        0      0        2 
   5  chr5_54645340     ZGre    A    G        0      0        2 
   5  chr5_54645340     ZHar    A    G        0      0        2 
   5  chr5_54645340   Sample    A    G        0      0        2 
   5  chr5_54649636     AAsi    T    C        0      0        2 
   5  chr5_54649636     AKia    T    C        0      0        2 
   5  chr5_54649636     AOna    T    C        0      0        2 
   5  chr5_54649636     ASom    T    C        0      0        2 
   5  chr5_54649636     HCab    T    C        0      0        2 
   5  chr5_54649636     HPrz    T    C        0      0        2 
   5  chr5_54649636     ZBoe    T    C      0.5      1        2 
   5  chr5_54649636     ZGre    T    C        0      0        2 
   5  chr5_54649636     ZHar    T    C        0      0        2 
   5  chr5_54649636   Sample    T    C        0      0        2 
   5  chr5_54651756     AAsi    T    C        0      0        2 
   5  chr5_54651756     AKia    T    C        0      0        2 
   5  chr5_54651756     AOna    T    C        0      0        2 
   5  chr5_54651756     ASom    T    C        0      0        2 
   5  chr5_54651756     HCab    T    C      0.5      1        2 
   5  chr5_54651756     HPrz    T    C        0      0        2 
   5  chr5_54651756     ZBoe    T    C        0      0        2 
   5  chr5_54651756     ZGre    T    C        0      0        2 
   5  chr5_54651756     ZHar    T    C        0      0        2 
   5  chr5_54651756   Sample    T    C        0      0        2 
   5  chr5_54652018     AAsi    A    G        0      0        2 
   5  chr5_54652018     AKia    A    G        0      0        2 
   5  chr5_54652018     AOna    A    G      0.5      1        2 
   5  chr5_54652018     ASom    A    G        0      0        2 
   5  chr5_54652018     HCab    A    G        0      0        2 
   5  chr5_54652018     HPrz    A    G        0      0        2 
   5  chr5_54652018     ZBoe    A    G        0      0        2 
   5  chr5_54652018     ZGre    A    G        0      0        2 
   5  chr5_54652018     ZHar    A    G        0      0        2 
   5  chr5_54652018   Sample    A    G        0      0        2 
   5  chr5_54673064     AAsi    A    T        0      0        2 
   5  chr5_54673064     AKia    A    T        0      0        2 
   5  chr5_54673064     AOna    A    T        0      0        2 
   5  chr5_54673064     ASom    A    T        0      0        2 
   5  chr5_54673064     HCab    A    T        1      2        2 
   5  chr5_54673064     HPrz    A    T        1      2        2 
   5  chr5_54673064     ZBoe    A    T        0      0        2 
   5  chr5_54673064     ZGre    A    T        0      0        2 
   5  chr5_54673064     ZHar    A    T        0      0        2 
   5  chr5_54673064   Sample    A    T        0      0        2 
   5  chr5_54682159     AAsi    A    G        0      0        2 
   5  chr5_54682159     AKia    A    G        0      0        2 
   5  chr5_54682159     AOna    A    G        0      0        2 
   5  chr5_54682159     ASom    A    G        0      0        2 
   5  chr5_54682159     HCab    A    G        1      2        2 
   5  chr5_54682159     HPrz    A    G        1      2        2 
   5  chr5_54682159     ZBoe    A    G        0      0        2 
   5  chr5_54682159     ZGre    A    G        0      0        2 
   5  chr5_54682159     ZHar    A    G        0      0        2 
   5  chr5_54682159   Sample    A    G        0      0        2 
   5  chr5_54699088     AAsi    C    A      0.5      1        2 
   5  chr5_54699088     AKia    C    A        0      0        2 
   5  chr5_54699088     AOna    C    A        0      0        2 
   5  chr5_54699088     ASom    C    A        0      0        2 
   5  chr5_54699088     HCab    C    A        0      0        2 
   5  chr5_54699088     HPrz    C    A        0      0        2 
   5  chr5_54699088     ZBoe    C    A        0      0        2 
   5  chr5_54699088     ZGre    C    A        0      0        2 
   5  chr5_54699088     ZHar    C    A        0      0        2 
   5  chr5_54699088   Sample    C    A        0      0        2 
   5  chr5_54709323     AAsi    T    C        0      0        2 
   5  chr5_54709323     AKia    T    C        0      0        2 
   5  chr5_54709323     AOna    T    C        0      0        2 
   5  chr5_54709323     ASom    T    C        0      0        2 
   5  chr5_54709323     HCab    T    C      0.5      1        2 
   5  chr5_54709323     HPrz    T    C        0      0        2 
   5  chr5_54709323     ZBoe    T    C        0      0        2 
   5  chr5_54709323     ZGre    T    C        0      0        2 
   5  chr5_54709323     ZHar    T    C        0      0        2 
   5  chr5_54709323   Sample    T    C        0      0        2 
   5  chr5_54710109     AAsi    A    G        0      0        2 
   5  chr5_54710109     AKia    A    G        0      0        2 
   5  chr5_54710109     AOna    A    G        0      0        2 
   5  chr5_54710109     ASom    A    G        0      0        2 
   5  chr5_54710109     HCab    A    G        1      2        2 
   5  chr5_54710109     HPrz    A    G        1      2        2 
   5  chr5_54710109     ZBoe    A    G        0      0        2 
   5  chr5_54710109     ZGre    A    G        0      0        2 
   5  chr5_54710109     ZHar    A    G        0      0        2 
   5  chr5_54710109   Sample    A    G        0      0        2 
   5  chr5_54729253     AAsi    T    C        0      0        2 
   5  chr5_54729253     AKia    T    C        0      0        2 
   5  chr5_54729253     AOna    T    C        0      0        2 
   5  chr5_54729253     ASom    T    C        0      0        2 
   5  chr5_54729253     HCab    T    C        0      0        2 
   5  chr5_54729253     HPrz    T    C        0      0        2 
   5  chr5_54729253     ZBoe    T    C        0      0        2 
   5  chr5_54729253     ZGre    T    C        1      2        2 
   5  chr5_54729253     ZHar    T    C        0      0        2 
   5  chr5_54729253   Sample    T    C        0      0        2 
   5  chr5_54736580     AAsi    C    G        0      0        2 
   5  chr5_54736580     AKia    C    G        0      0        2 
   5  chr5_54736580     AOna    C    G      0.5      1        2 
   5  chr5_54736580     ASom    C    G        0      0        2 
   5  chr5_54736580     HCab    C    G        0      0        2 
   5  chr5_54736580     HPrz    C    G        0      0        2 
   5  chr5_54736580     ZBoe    C    G        0      0        2 
   5  chr5_54736580     ZGre    C    G        0      0        2 
   5  chr5_54736580     ZHar    C    G        0      0        2 
   5  chr5_54736580   Sample    C    G        0      0        2 
   5  chr5_54744862     AAsi    A    G        0      0        2 
   5  chr5_54744862     AKia    A    G        0      0        2 
   5  chr5_54744862     AOna    A    G        0      0        2 
   5  chr5_54744862     ASom    A    G        0      0        2 
   5  chr5_54744862     HCab    A    G        0      0        2 
   5  chr5_54744862     HPrz    A    G        0      0        2 
   5  chr5_54744862     ZBoe    A    G      0.5      1        2 
   5  chr5_54744862     ZGre    A    G        0      0        2 
   5  chr5_54744862     ZHar    A    G        0      0        2 
   5  chr5_54744862   Sample    A    G        0      0        2 
   5  chr5_54745110     AAsi    G    A        0      0        2 
   5  chr5_54745110     AKia    G    A        0      0        2 
   5  chr5_54745110     AOna    G    A        0      0        2 
   5  chr5_54745110     ASom    G    A        0      0        2 
   5  chr5_54745110     HCab    G    A        0      0        2 
   5  chr5_54745110     HPrz    G    A        0      0        2 
   5  chr5_54745110     ZBoe    G    A      0.5      1        2 
   5  chr5_54745110     ZGre    G    A        0      0        2 
   5  chr5_54745110     ZHar    G    A        0      0        2 
   5  chr5_54745110   Sample    G    A        0      0        2 
   5  chr5_54747358     AAsi    T    C        0      0        2 
   5  chr5_54747358     AKia    T    C        0      0        2 
   5  chr5_54747358     AOna    T    C      0.5      1        2 
   5  chr5_54747358     ASom    T    C        0      0        2 
   5  chr5_54747358     HCab    T    C        0      0        2 
   5  chr5_54747358     HPrz    T    C        0      0        2 
   5  chr5_54747358     ZBoe    T    C        0      0        2 
   5  chr5_54747358     ZGre    T    C        0      0        2 
   5  chr5_54747358     ZHar    T    C        0      0        2 
   5  chr5_54747358   Sample    T    C        0      0        2 
   5  chr5_54749334     AAsi    T    C        0      0        2 
   5  chr5_54749334     AKia    T    C        0      0        2 
   5  chr5_54749334     AOna    T    C        0      0        2 
   5  chr5_54749334     ASom    T    C        0      0        2 
   5  chr5_54749334     HCab    T    C        0      0        2 
   5  chr5_54749334     HPrz    T    C        0      0        2 
   5  chr5_54749334     ZBoe    T    C        1      2        2 
   5  chr5_54749334     ZGre    T    C        0      0        2 
   5  chr5_54749334     ZHar    T    C        1      2        2 
   5  chr5_54749334   Sample    T    C        0      0        2 
   5  chr5_54749742     AAsi    A    G        0      0        2 
   5  chr5_54749742     AKia    A    G        0      0        2 
   5  chr5_54749742     AOna    A    G      0.5      1        2 
   5  chr5_54749742     ASom    A    G        0      0        2 
   5  chr5_54749742     HCab    A    G        0      0        2 
   5  chr5_54749742     HPrz    A    G        0      0        2 
   5  chr5_54749742     ZBoe    A    G        0      0        2 
   5  chr5_54749742     ZGre    A    G        0      0        2 
   5  chr5_54749742     ZHar    A    G        0      0        2 
   5  chr5_54749742   Sample    A    G        0      0        2 
   5  chr5_54756191     AAsi    G    A        0      0        2 
   5  chr5_54756191     AKia    G    A        0      0        2 
   5  chr5_54756191     AOna    G    A        0      0        2 
   5  chr5_54756191     ASom    G    A        0      0        2 
   5  chr5_54756191     HCab    G    A      0.5      1        2 
   5  chr5_54756191     HPrz    G    A        0      0        2 
   5  chr5_54756191     ZBoe    G    A        0      0        2 
   5  chr5_54756191     ZGre    G    A        0      0        2 
   5  chr5_54756191     ZHar    G    A        0      0        2 
   5  chr5_54756191   Sample    G    A        0      0        2 
   5  chr5_54758665     AAsi    T    C        0      0        2 
   5  chr5_54758665     AKia    T    C        0      0        2 
   5  chr5_54758665     AOna    T    C        0      0        2 
   5  chr5_54758665     ASom    T    C        0      0        2 
   5  chr5_54758665     HCab    T    C        0      0        2 
   5  chr5_54758665     HPrz    T    C        0      0        2 
   5  chr5_54758665     ZBoe    T    C        1      2        2 
   5  chr5_54758665     ZGre    T    C        0      0        2 
   5  chr5_54758665     ZHar    T    C        0      0        2 
   5  chr5_54758665   Sample    T    C        0      0        2 
   5  chr5_54760117     AAsi    A    G        1      2        2 
   5  chr5_54760117     AKia    A    G        0      0        2 
   5  chr5_54760117     AOna    A    G        0      0        2 
   5  chr5_54760117     ASom    A    G        1      2        2 
   5  chr5_54760117     HCab    A    G        0      0        2 
   5  chr5_54760117     HPrz    A    G        0      0        2 
   5  chr5_54760117     ZBoe    A    G        0      0        2 
   5  chr5_54760117     ZGre    A    G        0      0        2 
   5  chr5_54760117     ZHar    A    G        0      0        2 
   5  chr5_54760117   Sample    A    G        1      2        2 
   5  chr5_54763738     AAsi    C    T        0      0        2 
   5  chr5_54763738     AKia    C    T      0.5      1        2 
   5  chr5_54763738     AOna    C    T        0      0        2 
   5  chr5_54763738     ASom    C    T        0      0        2 
   5  chr5_54763738     HCab    C    T        0      0        2 
   5  chr5_54763738     HPrz    C    T        0      0        2 
   5  chr5_54763738     ZBoe    C    T        0      0        2 
   5  chr5_54763738     ZGre    C    T        0      0        2 
   5  chr5_54763738     ZHar    C    T        0      0        2 
   5  chr5_54763738   Sample    C    T        0      0        2 
   5  chr5_54775870     AAsi    C    T        0      0        2 
   5  chr5_54775870     AKia    C    T        0      0        2 
   5  chr5_54775870     AOna    C    T        0      0        2 
   5  chr5_54775870     ASom    C    T        0      0        2 
   5  chr5_54775870     HCab    C    T        0      0        2 
   5  chr5_54775870     HPrz    C    T        0      0        2 
   5  chr5_54775870     ZBoe    C    T        0      0        2 
   5  chr5_54775870     ZGre    C    T        0      0        2 
   5  chr5_54775870     ZHar    C    T      0.5      1        2 
   5  chr5_54775870   Sample    C    T        0      0        2 
   5  chr5_54778830     AAsi    A    C        1      2        2 
   5  chr5_54778830     AKia    A    C        0      0        2 
   5  chr5_54778830     AOna    A    C        0      0        2 
   5  chr5_54778830     ASom    A    C        1      2        2 
   5  chr5_54778830     HCab    A    C        0      0        2 
   5  chr5_54778830     HPrz    A    C        0      0        2 
   5  chr5_54778830     ZBoe    A    C        0      0        2 
   5  chr5_54778830     ZGre    A    C        0      0        2 
   5  chr5_54778830     ZHar    A    C        0      0        2 
   5  chr5_54778830   Sample    A    C        1      2        2 
   5  chr5_54793549     AAsi    C    T        1      2        2 
   5  chr5_54793549     AKia    C    T        0      0        2 
   5  chr5_54793549     AOna    C    T        0      0        2 
   5  chr5_54793549     ASom    C    T        1      2        2 
   5  chr5_54793549     HCab    C    T        0      0        2 
   5  chr5_54793549     HPrz    C    T        0      0        2 
   5  chr5_54793549     ZBoe    C    T        0      0        2 
   5  chr5_54793549     ZGre    C    T        0      0        2 
   5  chr5_54793549     ZHar    C    T        0      0        2 
   5  chr5_54793549   Sample    C    T        1      2        2 
   5  chr5_54797102     AAsi    C    G        0      0        2 
   5  chr5_54797102     AKia    C    G        0      0        2 
   5  chr5_54797102     AOna    C    G        0      0        2 
   5  chr5_54797102     ASom    C    G        0      0        2 
   5  chr5_54797102     HCab    C    G        0      0        2 
   5  chr5_54797102     HPrz    C    G        0      0        2 
   5  chr5_54797102     ZBoe    C    G      0.5      1        2 
   5  chr5_54797102     ZGre    C    G        0      0        2 
   5  chr5_54797102     ZHar    C    G        0      0        2 
   5  chr5_54797102   Sample    C    G        0      0        2 
   5  chr5_54801487     AAsi    T    C        0      0        2 
   5  chr5_54801487     AKia    T    C        0      0        2 
   5  chr5_54801487     AOna    T    C        0      0        2 
   5  chr5_54801487     ASom    T    C        0      0        2 
   5  chr5_54801487     HCab    T    C        1      2        2 
   5  chr5_54801487     HPrz    T    C        1      2        2 
   5  chr5_54801487     ZBoe    T    C        0      0        2 
   5  chr5_54801487     ZGre    T    C        0      0        2 
   5  chr5_54801487     ZHar    T    C        0      0        2 
   5  chr5_54801487   Sample    T    C        0      0        2 
   5  chr5_54850649     AAsi    C    G        0      0        2 
   5  chr5_54850649     AKia    C    G        0      0        2 
   5  chr5_54850649     AOna    C    G        0      0        2 
   5  chr5_54850649     ASom    C    G        0      0        2 
   5  chr5_54850649     HCab    C    G        0      0        2 
   5  chr5_54850649     HPrz    C    G        1      2        2 
   5  chr5_54850649     ZBoe    C    G        0      0        2 
   5  chr5_54850649     ZGre    C    G        0      0        2 
   5  chr5_54850649     ZHar    C    G        0      0        2 
   5  chr5_54850649   Sample    C    G        0      0        2 
   5  chr5_54852306     AAsi    G    T        0      0        2 
   5  chr5_54852306     AKia    G    T        1      2        2 
   5  chr5_54852306     AOna    G    T        1      2        2 
   5  chr5_54852306     ASom    G    T        0      0        2 
   5  chr5_54852306     HCab    G    T        0      0        2 
   5  chr5_54852306     HPrz    G    T        0      0        2 
   5  chr5_54852306     ZBoe    G    T        0      0        2 
   5  chr5_54852306     ZGre    G    T        0      0        2 
   5  chr5_54852306     ZHar    G    T        0      0        2 
   5  chr5_54852306   Sample    G    T        0      0        2 
   5  chr5_54857876     AAsi    G    A        0      0        2 
   5  chr5_54857876     AKia    G    A        0      0        2 
   5  chr5_54857876     AOna    G    A        0      0        2 
   5  chr5_54857876     ASom    G    A        0      0        2 
   5  chr5_54857876     HCab    G    A        0      0        2 
   5  chr5_54857876     HPrz    G    A        0      0        2 
   5  chr5_54857876     ZBoe    G    A        0      0        2 
   5  chr5_54857876     ZGre    G    A        0      0        2 
   5  chr5_54857876     ZHar    G    A      0.5      1        2 
   5  chr5_54857876   Sample    G    A        0      0        2 
   5  chr5_54862242     AAsi    G    T        0      0        2 
   5  chr5_54862242     AKia    G    T        0      0        2 
   5  chr5_54862242     AOna    G    T        0      0        2 
   5  chr5_54862242     ASom    G    T        0      0        2 
   5  chr5_54862242     HCab    G    T        0      0        2 
   5  chr5_54862242     HPrz    G    T        0      0        2 
   5  chr5_54862242     ZBoe    G    T      0.5      1        2 
   5  chr5_54862242     ZGre    G    T        0      0        2 
   5  chr5_54862242     ZHar    G    T        0      0        2 
   5  chr5_54862242   Sample    G    T        0      0        2 
   5  chr5_54867288     AAsi    A    G        0      0        2 
   5  chr5_54867288     AKia    A    G        0      0        2 
   5  chr5_54867288     AOna    A    G        0      0        2 
   5  chr5_54867288     ASom    A    G        0      0        2 
   5  chr5_54867288     HCab    A    G      0.5      1        2 
   5  chr5_54867288     HPrz    A    G        0      0        2 
   5  chr5_54867288     ZBoe    A    G        0      0        2 
   5  chr5_54867288     ZGre    A    G        0      0        2 
   5  chr5_54867288     ZHar    A    G        0      0        2 
   5  chr5_54867288   Sample    A    G        0      0        2 
   5  chr5_54878452     AAsi    A    G        0      0        2 
   5  chr5_54878452     AKia    A    G        1      2        2 
   5  chr5_54878452     AOna    A    G        1      2        2 
   5  chr5_54878452     ASom    A    G        0      0        2 
   5  chr5_54878452     HCab    A    G        0      0        2 
   5  chr5_54878452     HPrz    A    G        0      0        2 
   5  chr5_54878452     ZBoe    A    G        0      0        2 
   5  chr5_54878452     ZGre    A    G        0      0        2 
   5  chr5_54878452     ZHar    A    G        0      0        2 
   5  chr5_54878452   Sample    A    G        0      0        2 
   5  chr5_54879687     AAsi    A    G        0      0        2 
   5  chr5_54879687     AKia    A    G        0      0        2 
   5  chr5_54879687     AOna    A    G        0      0        2 
   5  chr5_54879687     ASom    A    G        0      0        2 
   5  chr5_54879687     HCab    A    G        0      0        2 
   5  chr5_54879687     HPrz    A    G        0      0        2 
   5  chr5_54879687     ZBoe    A    G        0      0        2 
   5  chr5_54879687     ZGre    A    G        1      2        2 
   5  chr5_54879687     ZHar    A    G        0      0        2 
   5  chr5_54879687   Sample    A    G        0      0        2 
   5  chr5_54880579     AAsi    A    G        0      0        2 
   5  chr5_54880579     AKia    A    G        0      0        2 
   5  chr5_54880579     AOna    A    G        0      0        2 
   5  chr5_54880579     ASom    A    G        0      0        2 
   5  chr5_54880579     HCab    A    G        1      2        2 
   5  chr5_54880579     HPrz    A    G        1      2        2 
   5  chr5_54880579     ZBoe    A    G        0      0        2 
   5  chr5_54880579     ZGre    A    G        0      0        2 
   5  chr5_54880579     ZHar    A    G        0      0        2 
   5  chr5_54880579   Sample    A    G        0      0        2 
   5  chr5_54889315     AAsi    C    G        1      2        2 
   5  chr5_54889315     AKia    C    G        1      2        2 
   5  chr5_54889315     AOna    C    G        1      2        2 
   5  chr5_54889315     ASom    C    G        1      2        2 
   5  chr5_54889315     HCab    C    G        0      0        2 
   5  chr5_54889315     HPrz    C    G        0      0        2 
   5  chr5_54889315     ZBoe    C    G        0      0        2 
   5  chr5_54889315     ZGre    C    G        0      0        2 
   5  chr5_54889315     ZHar    C    G        0      0        2 
   5  chr5_54889315   Sample    C    G        1      2        2 
   5  chr5_54897222     AAsi    T    C        0      0        2 
   5  chr5_54897222     AKia    T    C        0      0        2 
   5  chr5_54897222     AOna    T    C      0.5      1        2 
   5  chr5_54897222     ASom    T    C        0      0        2 
   5  chr5_54897222     HCab    T    C        0      0        2 
   5  chr5_54897222     HPrz    T    C        0      0        2 
   5  chr5_54897222     ZBoe    T    C        0      0        2 
   5  chr5_54897222     ZGre    T    C        0      0        2 
   5  chr5_54897222     ZHar    T    C      0.5      1        2 
   5  chr5_54897222   Sample    T    C        0      0        2 
   5  chr5_54921924     AAsi    G    A        0      0        2 
   5  chr5_54921924     AKia    G    A        0      0        2 
   5  chr5_54921924     AOna    G    A        0      0        2 
   5  chr5_54921924     ASom    G    A        0      0        2 
   5  chr5_54921924     HCab    G    A        0      0        2 
   5  chr5_54921924     HPrz    G    A        0      0        2 
   5  chr5_54921924     ZBoe    G    A        1      2        2 
   5  chr5_54921924     ZGre    G    A        0      0        2 
   5  chr5_54921924     ZHar    G    A        0      0        2 
   5  chr5_54921924   Sample    G    A        0      0        2 
   5  chr5_54927110     AAsi    G    A        0      0        2 
   5  chr5_54927110     AKia    G    A        0      0        2 
   5  chr5_54927110     AOna    G    A        0      0        2 
   5  chr5_54927110     ASom    G    A        0      0        2 
   5  chr5_54927110     HCab    G    A        1      2        2 
   5  chr5_54927110     HPrz    G    A        1      2        2 
   5  chr5_54927110     ZBoe    G    A        0      0        2 
   5  chr5_54927110     ZGre    G    A        0      0        2 
   5  chr5_54927110     ZHar    G    A        0      0        2 
   5  chr5_54927110   Sample    G    A        0      0        2 
   5  chr5_54933085     AAsi    G    A      0.5      1        2 
   5  chr5_54933085     AKia    G    A        0      0        2 
   5  chr5_54933085     AOna    G    A        0      0        2 
   5  chr5_54933085     ASom    G    A        0      0        2 
   5  chr5_54933085     HCab    G    A        0      0        2 
   5  chr5_54933085     HPrz    G    A        0      0        2 
   5  chr5_54933085     ZBoe    G    A        0      0        2 
   5  chr5_54933085     ZGre    G    A        0      0        2 
   5  chr5_54933085     ZHar    G    A        0      0        2 
   5  chr5_54933085   Sample    G    A        0      0        2 
   5  chr5_54935189     AAsi    C    T        0      0        2 
   5  chr5_54935189     AKia    C    T        0      0        2 
   5  chr5_54935189     AOna    C    T        0      0        2 
   5  chr5_54935189     ASom    C    T        0      0        2 
   5  chr5_54935189     HCab    C    T        0      0        2 
   5  chr5_54935189     HPrz    C    T        0      0        2 
   5  chr5_54935189     ZBoe    C    T        1      2        2 
   5  chr5_54935189     ZGre    C    T        0      0        2 
   5  chr5_54935189     ZHar    C    T        0      0        2 
   5  chr5_54935189   Sample    C    T        0      0        2 
   5  chr5_54937805     AAsi    T    A        0      0        2 
   5  chr5_54937805     AKia    T    A        0      0        2 
   5  chr5_54937805     AOna    T    A        0      0        2 
   5  chr5_54937805     ASom    T    A        0      0        2 
   5  chr5_54937805     HCab    T    A        1      2        2 
   5  chr5_54937805     HPrz    T    A        1      2        2 
   5  chr5_54937805     ZBoe    T    A        0      0        2 
   5  chr5_54937805     ZGre    T    A        0      0        2 
   5  chr5_54937805     ZHar    T    A        0      0        2 
   5  chr5_54937805   Sample    T    A        0      0        2 
   5  chr5_54940021     AAsi    C    A        0      0        2 
   5  chr5_54940021     AKia    C    A        0      0        2 
   5  chr5_54940021     AOna    C    A        0      0        2 
   5  chr5_54940021     ASom    C    A        0      0        2 
   5  chr5_54940021     HCab    C    A        0      0        2 
   5  chr5_54940021     HPrz    C    A        0      0        2 
   5  chr5_54940021     ZBoe    C    A        0      0        2 
   5  chr5_54940021     ZGre    C    A        0      0        2 
   5  chr5_54940021     ZHar    C    A        1      2        2 
   5  chr5_54940021   Sample    C    A        0      0        2 
   5  chr5_54947912     AAsi    G    A        0      0        2 
   5  chr5_54947912     AKia    G    A        0      0        2 
   5  chr5_54947912     AOna    G    A        0      0        2 
   5  chr5_54947912     ASom    G    A        0      0        2 
   5  chr5_54947912     HCab    G    A        0      0        2 
   5  chr5_54947912     HPrz    G    A        0      0        2 
   5  chr5_54947912     ZBoe    G    A        0      0        2 
   5  chr5_54947912     ZGre    G    A        1      2        2 
   5  chr5_54947912     ZHar    G    A        0      0        2 
   5  chr5_54947912   Sample    G    A        0      0        2 
   5  chr5_54954474     AAsi    A    G        0      0        2 
   5  chr5_54954474     AKia    A    G        0      0        2 
   5  chr5_54954474     AOna    A    G        0      0        2 
   5  chr5_54954474     ASom    A    G        0      0        2 
   5  chr5_54954474     HCab    A    G        1      2        2 
   5  chr5_54954474     HPrz    A    G        1      2        2 
   5  chr5_54954474     ZBoe    A    G        0      0        2 
   5  chr5_54954474     ZGre    A    G        0      0        2 
   5  chr5_54954474     ZHar    A    G        0      0        2 
   5  chr5_54954474   Sample    A    G        0      0        2 
   5  chr5_54955676     AAsi    G    C        0      0        2 
   5  chr5_54955676     AKia    G    C        0      0        2 
   5  chr5_54955676     AOna    G    C        0      0        2 
   5  chr5_54955676     ASom    G    C        0      0        2 
   5  chr5_54955676     HCab    G    C        1      2        2 
   5  chr5_54955676     HPrz    G    C        1      2        2 
   5  chr5_54955676     ZBoe    G    C        0      0        2 
   5  chr5_54955676     ZGre    G    C        0      0        2 
   5  chr5_54955676     ZHar    G    C        0      0        2 
   5  chr5_54955676   Sample    G    C        0      0        2 
   5  chr5_54959664     AAsi    G    T        0      0        2 
   5  chr5_54959664     AKia    G    T        0      0        2 
   5  chr5_54959664     AOna    G    T        0      0        2 
   5  chr5_54959664     ASom    G    T        0      0        2 
   5  chr5_54959664     HCab    G    T        1      2        2 
   5  chr5_54959664     HPrz    G    T        1      2        2 
   5  chr5_54959664     ZBoe    G    T        0      0        2 
   5  chr5_54959664     ZGre    G    T        0      0        2 
   5  chr5_54959664     ZHar    G    T        0      0        2 
   5  chr5_54959664   Sample    G    T        0      0        2 
   5  chr5_54987452     AAsi    C    A        0      0        2 
   5  chr5_54987452     AKia    C    A        0      0        2 
   5  chr5_54987452     AOna    C    A        0      0        2 
   5  chr5_54987452     ASom    C    A        0      0        2 
   5  chr5_54987452     HCab    C    A        1      2        2 
   5  chr5_54987452     HPrz    C    A        1      2        2 
   5  chr5_54987452     ZBoe    C    A        0      0        2 
   5  chr5_54987452     ZGre    C    A        0      0        2 
   5  chr5_54987452     ZHar    C    A        0      0        2 
   5  chr5_54987452   Sample    C    A        0      0        2 
   5  chr5_55001457     AAsi    A    T        0      0        2 
   5  chr5_55001457     AKia    A    T        0      0        2 
   5  chr5_55001457     AOna    A    T        0      0        2 
   5  chr5_55001457     ASom    A    T        0      0        2 
   5  chr5_55001457     HCab    A    T        0      0        2 
   5  chr5_55001457     HPrz    A    T        0      0        2 
   5  chr5_55001457     ZBoe    A    T        0      0        2 
   5  chr5_55001457     ZGre    A    T        0      0        2 
   5  chr5_55001457     ZHar    A    T      0.5      1        2 
   5  chr5_55001457   Sample    A    T        0      0        2 
   5  chr5_55009912     AAsi    T    C        0      0        2 
   5  chr5_55009912     AKia    T    C        1      2        2 
   5  chr5_55009912     AOna    T    C        1      2        2 
   5  chr5_55009912     ASom    T    C        0      0        2 
   5  chr5_55009912     HCab    T    C        0      0        2 
   5  chr5_55009912     HPrz    T    C        0      0        2 
   5  chr5_55009912     ZBoe    T    C        0      0        2 
   5  chr5_55009912     ZGre    T    C        0      0        2 
   5  chr5_55009912     ZHar    T    C        0      0        2 
   5  chr5_55009912   Sample    T    C        0      0        2 
   5  chr5_55014153     AAsi    C    G        0      0        2 
   5  chr5_55014153     AKia    C    G        0      0        2 
   5  chr5_55014153     AOna    C    G        0      0        2 
   5  chr5_55014153     ASom    C    G        0      0        2 
   5  chr5_55014153     HCab    C    G        1      2        2 
   5  chr5_55014153     HPrz    C    G        0      0        2 
   5  chr5_55014153     ZBoe    C    G        0      0        2 
   5  chr5_55014153     ZGre    C    G        0      0        2 
   5  chr5_55014153     ZHar    C    G        0      0        2 
   5  chr5_55014153   Sample    C    G        0      0        2 
   5  chr5_55014428     AAsi    T    C        0      0        2 
   5  chr5_55014428     AKia    T    C        0      0        2 
   5  chr5_55014428     AOna    T    C        0      0        2 
   5  chr5_55014428     ASom    T    C        0      0        2 
   5  chr5_55014428     HCab    T    C        1      2        2 
   5  chr5_55014428     HPrz    T    C        1      2        2 
   5  chr5_55014428     ZBoe    T    C        0      0        2 
   5  chr5_55014428     ZGre    T    C        0      0        2 
   5  chr5_55014428     ZHar    T    C        0      0        2 
   5  chr5_55014428   Sample    T    C        0      0        2 
   5  chr5_55019645     AAsi    C    A        0      0        2 
   5  chr5_55019645     AKia    C    A        1      2        2 
   5  chr5_55019645     AOna    C    A        1      2        2 
   5  chr5_55019645     ASom    C    A        0      0        2 
   5  chr5_55019645     HCab    C    A        0      0        2 
   5  chr5_55019645     HPrz    C    A        0      0        2 
   5  chr5_55019645     ZBoe    C    A        0      0        2 
   5  chr5_55019645     ZGre    C    A        0      0        2 
   5  chr5_55019645     ZHar    C    A        0      0        2 
   5  chr5_55019645   Sample    C    A        0      0        2 
   5  chr5_55022145     AAsi    G    T        0      0        2 
   5  chr5_55022145     AKia    G    T        0      0        2 
   5  chr5_55022145     AOna    G    T        0      0        2 
   5  chr5_55022145     ASom    G    T        0      0        2 
   5  chr5_55022145     HCab    G    T        0      0        2 
   5  chr5_55022145     HPrz    G    T        0      0        2 
   5  chr5_55022145     ZBoe    G    T      0.5      1        2 
   5  chr5_55022145     ZGre    G    T        0      0        2 
   5  chr5_55022145     ZHar    G    T        0      0        2 
   5  chr5_55022145   Sample    G    T        0      0        2 
   5  chr5_55045171     AAsi    T    C        0      0        2 
   5  chr5_55045171     AKia    T    C        0      0        2 
   5  chr5_55045171     AOna    T    C        0      0        2 
   5  chr5_55045171     ASom    T    C        0      0        2 
   5  chr5_55045171     HCab    T    C        0      0        2 
   5  chr5_55045171     HPrz    T    C        0      0        2 
   5  chr5_55045171     ZBoe    T    C      0.5      1        2 
   5  chr5_55045171     ZGre    T    C        0      0        2 
   5  chr5_55045171     ZHar    T    C        0      0        2 
   5  chr5_55045171   Sample    T    C        0      0        2 
   5  chr5_55056386     AAsi    C    G        0      0        2 
   5  chr5_55056386     AKia    C    G        0      0        2 
   5  chr5_55056386     AOna    C    G        0      0        2 
   5  chr5_55056386     ASom    C    G        0      0        2 
   5  chr5_55056386     HCab    C    G      0.5      1        2 
   5  chr5_55056386     HPrz    C    G        0      0        2 
   5  chr5_55056386     ZBoe    C    G        0      0        2 
   5  chr5_55056386     ZGre    C    G        0      0        2 
   5  chr5_55056386     ZHar    C    G        0      0        2 
   5  chr5_55056386   Sample    C    G        0      0        2 
   5  chr5_55057011     AAsi    A    G        0      0        2 
   5  chr5_55057011     AKia    A    G        0      0        2 
   5  chr5_55057011     AOna    A    G        0      0        2 
   5  chr5_55057011     ASom    A    G        0      0        2 
   5  chr5_55057011     HCab    A    G        0      0        2 
   5  chr5_55057011     HPrz    A    G        1      2        2 
   5  chr5_55057011     ZBoe    A    G        0      0        2 
   5  chr5_55057011     ZGre    A    G        0      0        2 
   5  chr5_55057011     ZHar    A    G        0      0        2 
   5  chr5_55057011   Sample    A    G        0      0        2 
   5  chr5_55073542     AAsi    G    T        0      0        2 
   5  chr5_55073542     AKia    G    T        0      0        2 
   5  chr5_55073542     AOna    G    T        0      0        2 
   5  chr5_55073542     ASom    G    T        0      0        2 
   5  chr5_55073542     HCab    G    T        0      0        2 
   5  chr5_55073542     HPrz    G    T        0      0        2 
   5  chr5_55073542     ZBoe    G    T        0      0        2 
   5  chr5_55073542     ZGre    G    T        1      2        2 
   5  chr5_55073542     ZHar    G    T        0      0        2 
   5  chr5_55073542   Sample    G    T        0      0        2 
   5  chr5_55074686     AAsi    T    A        1      2        2 
   5  chr5_55074686     AKia    T    A        0      0        2 
   5  chr5_55074686     AOna    T    A        0      0        2 
   5  chr5_55074686     ASom    T    A        0      0        2 
   5  chr5_55074686     HCab    T    A        0      0        2 
   5  chr5_55074686     HPrz    T    A        0      0        2 
   5  chr5_55074686     ZBoe    T    A        0      0        2 
   5  chr5_55074686     ZGre    T    A        0      0        2 
   5  chr5_55074686     ZHar    T    A        0      0        2 
   5  chr5_55074686   Sample    T    A        0      0        2 
   5  chr5_55080871     AAsi    T    C        0      0        2 
   5  chr5_55080871     AKia    T    C      0.5      1        2 
   5  chr5_55080871     AOna    T    C        1      2        2 
   5  chr5_55080871     ASom    T    C        0      0        2 
   5  chr5_55080871     HCab    T    C        0      0        2 
   5  chr5_55080871     HPrz    T    C        0      0        2 
   5  chr5_55080871     ZBoe    T    C        0      0        2 
   5  chr5_55080871     ZGre    T    C        0      0        2 
   5  chr5_55080871     ZHar    T    C        0      0        2 
   5  chr5_55080871   Sample    T    C        1      2        2 
   5  chr5_55088947     AAsi    C    T        0      0        2 
   5  chr5_55088947     AKia    C    T        0      0        2 
   5  chr5_55088947     AOna    C    T        0      0        2 
   5  chr5_55088947     ASom    C    T        0      0        2 
   5  chr5_55088947     HCab    C    T        1      2        2 
   5  chr5_55088947     HPrz    C    T        1      2        2 
   5  chr5_55088947     ZBoe    C    T        0      0        2 
   5  chr5_55088947     ZGre    C    T        0      0        2 
   5  chr5_55088947     ZHar    C    T        0      0        2 
   5  chr5_55088947   Sample    C    T        0      0        2 
   5  chr5_55101298     AAsi    T    C        0      0        2 
   5  chr5_55101298     AKia    T    C        1      2        2 
   5  chr5_55101298     AOna    T    C        1      2        2 
   5  chr5_55101298     ASom    T    C        0      0        2 
   5  chr5_55101298     HCab    T    C        0      0        2 
   5  chr5_55101298     HPrz    T    C        0      0        2 
   5  chr5_55101298     ZBoe    T    C        0      0        2 
   5  chr5_55101298     ZGre    T    C        0      0        2 
   5  chr5_55101298     ZHar    T    C        0      0        2 
   5  chr5_55101298   Sample    T    C        0      0        2 
   5  chr5_55112918     AAsi    C    G        0      0        2 
   5  chr5_55112918     AKia    C    G        0      0        2 
   5  chr5_55112918     AOna    C    G        0      0        2 
   5  chr5_55112918     ASom    C    G        0      0        2 
   5  chr5_55112918     HCab    C    G        0      0        2 
   5  chr5_55112918     HPrz    C    G        0      0        2 
   5  chr5_55112918     ZBoe    C    G        0      0        2 
   5  chr5_55112918     ZGre    C    G        1      2        2 
   5  chr5_55112918     ZHar    C    G        0      0        2 
   5  chr5_55112918   Sample    C    G        0      0        2 
   5  chr5_55120503     AAsi    T    C        0      0        2 
   5  chr5_55120503     AKia    T    C      0.5      1        2 
   5  chr5_55120503     AOna    T    C        0      0        2 
   5  chr5_55120503     ASom    T    C        0      0        2 
   5  chr5_55120503     HCab    T    C        0      0        2 
   5  chr5_55120503     HPrz    T    C        0      0        2 
   5  chr5_55120503     ZBoe    T    C      0.5      1        2 
   5  chr5_55120503     ZGre    T    C        0      0        2 
   5  chr5_55120503     ZHar    T    C        0      0        2 
   5  chr5_55120503   Sample    T    C        0      0        2 
   5  chr5_55124820     AAsi    T    A        0      0        2 
   5  chr5_55124820     AKia    T    A        0      0        2 
   5  chr5_55124820     AOna    T    A        0      0        2 
   5  chr5_55124820     ASom    T    A        1      2        2 
   5  chr5_55124820     HCab    T    A        0      0        2 
   5  chr5_55124820     HPrz    T    A        0      0        2 
   5  chr5_55124820     ZBoe    T    A        0      0        2 
   5  chr5_55124820     ZGre    T    A        0      0        2 
   5  chr5_55124820     ZHar    T    A        0      0        2 
   5  chr5_55124820   Sample    T    A        0      0        2 
   5  chr5_55141960     AAsi    G    T        0      0        2 
   5  chr5_55141960     AKia    G    T        0      0        2 
   5  chr5_55141960     AOna    G    T        0      0        2 
   5  chr5_55141960     ASom    G    T        0      0        2 
   5  chr5_55141960     HCab    G    T        0      0        2 
   5  chr5_55141960     HPrz    G    T        0      0        2 
   5  chr5_55141960     ZBoe    G    T        1      2        2 
   5  chr5_55141960     ZGre    G    T        0      0        2 
   5  chr5_55141960     ZHar    G    T        0      0        2 
   5  chr5_55141960   Sample    G    T        0      0        2 
   5  chr5_55166875     AAsi    A    C        0      0        2 
   5  chr5_55166875     AKia    A    C        0      0        2 
   5  chr5_55166875     AOna    A    C        0      0        2 
   5  chr5_55166875     ASom    A    C        1      2        2 
   5  chr5_55166875     HCab    A    C        0      0        2 
   5  chr5_55166875     HPrz    A    C        0      0        2 
   5  chr5_55166875     ZBoe    A    C        0      0        2 
   5  chr5_55166875     ZGre    A    C        0      0        2 
   5  chr5_55166875     ZHar    A    C        0      0        2 
   5  chr5_55166875   Sample    A    C        0      0        2 
   5  chr5_55171851     AAsi    C    A        0      0        2 
   5  chr5_55171851     AKia    C    A        0      0        2 
   5  chr5_55171851     AOna    C    A        0      0        2 
   5  chr5_55171851     ASom    C    A        0      0        2 
   5  chr5_55171851     HCab    C    A        1      2        2 
   5  chr5_55171851     HPrz    C    A        1      2        2 
   5  chr5_55171851     ZBoe    C    A        0      0        2 
   5  chr5_55171851     ZGre    C    A        0      0        2 
   5  chr5_55171851     ZHar    C    A        0      0        2 
   5  chr5_55171851   Sample    C    A        0      0        2 
   5  chr5_55173577     AAsi    A    G        0      0        2 
   5  chr5_55173577     AKia    A    G        0      0        2 
   5  chr5_55173577     AOna    A    G        0      0        2 
   5  chr5_55173577     ASom    A    G        0      0        2 
   5  chr5_55173577     HCab    A    G        1      2        2 
   5  chr5_55173577     HPrz    A    G        1      2        2 
   5  chr5_55173577     ZBoe    A    G        0      0        2 
   5  chr5_55173577     ZGre    A    G        0      0        2 
   5  chr5_55173577     ZHar    A    G        0      0        2 
   5  chr5_55173577   Sample    A    G        0      0        2 
   5  chr5_55203033     AAsi    A    G        0      0        2 
   5  chr5_55203033     AKia    A    G      0.5      1        2 
   5  chr5_55203033     AOna    A    G        1      2        2 
   5  chr5_55203033     ASom    A    G        0      0        2 
   5  chr5_55203033     HCab    A    G        0      0        2 
   5  chr5_55203033     HPrz    A    G        0      0        2 
   5  chr5_55203033     ZBoe    A    G        0      0        2 
   5  chr5_55203033     ZGre    A    G        0      0        2 
   5  chr5_55203033     ZHar    A    G        0      0        2 
   5  chr5_55203033   Sample    A    G        0      0        2 
   5  chr5_55230477     AAsi    C    T        0      0        2 
   5  chr5_55230477     AKia    C    T        0      0        2 
   5  chr5_55230477     AOna    C    T        0      0        2 
   5  chr5_55230477     ASom    C    T        0      0        2 
   5  chr5_55230477     HCab    C    T        0      0        2 
   5  chr5_55230477     HPrz    C    T        0      0        2 
   5  chr5_55230477     ZBoe    C    T        1      2        2 
   5  chr5_55230477     ZGre    C    T        0      0        2 
   5  chr5_55230477     ZHar    C    T        0      0        2 
   5  chr5_55230477   Sample    C    T        0      0        2 
   5  chr5_55231384     AAsi    G    T        0      0        2 
   5  chr5_55231384     AKia    G    T        0      0        2 
   5  chr5_55231384     AOna    G    T        0      0        2 
   5  chr5_55231384     ASom    G    T        0      0        2 
   5  chr5_55231384     HCab    G    T        0      0        2 
   5  chr5_55231384     HPrz    G    T        0      0        2 
   5  chr5_55231384     ZBoe    G    T      0.5      1        2 
   5  chr5_55231384     ZGre    G    T        0      0        2 
   5  chr5_55231384     ZHar    G    T        0      0        2 
   5  chr5_55231384   Sample    G    T        0      0        2 
   5  chr5_55236665     AAsi    A    G        0      0        2 
   5  chr5_55236665     AKia    A    G        0      0        2 
   5  chr5_55236665     AOna    A    G        0      0        2 
   5  chr5_55236665     ASom    A    G        0      0        2 
   5  chr5_55236665     HCab    A    G      0.5      1        2 
   5  chr5_55236665     HPrz    A    G        0      0        2 
   5  chr5_55236665     ZBoe    A    G        0      0        2 
   5  chr5_55236665     ZGre    A    G        0      0        2 
   5  chr5_55236665     ZHar    A    G        0      0        2 
   5  chr5_55236665   Sample    A    G        0      0        2 
   5  chr5_55242373     AAsi    T    G        0      0        2 
   5  chr5_55242373     AKia    T    G        0      0        2 
   5  chr5_55242373     AOna    T    G      0.5      1        2 
   5  chr5_55242373     ASom    T    G        0      0        2 
   5  chr5_55242373     HCab    T    G        0      0        2 
   5  chr5_55242373     HPrz    T    G        0      0        2 
   5  chr5_55242373     ZBoe    T    G        0      0        2 
   5  chr5_55242373     ZGre    T    G        0      0        2 
   5  chr5_55242373     ZHar    T    G        0      0        2 
   5  chr5_55242373   Sample    T    G        0      0        2 
   5  chr5_55244845     AAsi    T    C        0      0        2 
   5  chr5_55244845     AKia    T    C        0      0        2 
   5  chr5_55244845     AOna    T    C        0      0        2 
   5  chr5_55244845     ASom    T    C        0      0        2 
   5  chr5_55244845     HCab    T    C        1      2        2 
   5  chr5_55244845     HPrz    T    C        0      0        2 
   5  chr5_55244845     ZBoe    T    C        0      0        2 
   5  chr5_55244845     ZGre    T    C        0      0        2 
   5  chr5_55244845     ZHar    T    C        0      0        2 
   5  chr5_55244845   Sample    T    C        0      0        2 
   5  chr5_55245792     AAsi    A    G        1      2        2 
   5  chr5_55245792     AKia    A    G        0      0        2 
   5  chr5_55245792     AOna    A    G        0      0        2 
   5  chr5_55245792     ASom    A    G        0      0        2 
   5  chr5_55245792     HCab    A    G        0      0        2 
   5  chr5_55245792     HPrz    A    G        0      0        2 
   5  chr5_55245792     ZBoe    A    G        0      0        2 
   5  chr5_55245792     ZGre    A    G        0      0        2 
   5  chr5_55245792     ZHar    A    G        0      0        2 
   5  chr5_55245792   Sample    A    G        0      0        2 
   5  chr5_55261036     AAsi    A    C        0      0        2 
   5  chr5_55261036     AKia    A    C        0      0        2 
   5  chr5_55261036     AOna    A    C        0      0        2 
   5  chr5_55261036     ASom    A    C        1      2        2 
   5  chr5_55261036     HCab    A    C        0      0        2 
   5  chr5_55261036     HPrz    A    C        0      0        2 
   5  chr5_55261036     ZBoe    A    C        0      0        2 
   5  chr5_55261036     ZGre    A    C        0      0        2 
   5  chr5_55261036     ZHar    A    C        0      0        2 
   5  chr5_55261036   Sample    A    C        0      0        2 
   5  chr5_55262083     AAsi    C    T        0      0        2 
   5  chr5_55262083     AKia    C    T        0      0        2 
   5  chr5_55262083     AOna    C    T        0      0        2 
   5  chr5_55262083     ASom    C    T        0      0        2 
   5  chr5_55262083     HCab    C    T        1      2        2 
   5  chr5_55262083     HPrz    C    T        1      2        2 
   5  chr5_55262083     ZBoe    C    T        0      0        2 
   5  chr5_55262083     ZGre    C    T        0      0        2 
   5  chr5_55262083     ZHar    C    T        0      0        2 
   5  chr5_55262083   Sample    C    T        0      0        2 
   5  chr5_55262954     AAsi    G    A        0      0        2 
   5  chr5_55262954     AKia    G    A        0      0        2 
   5  chr5_55262954     AOna    G    A        0      0        2 
   5  chr5_55262954     ASom    G    A        0      0        2 
   5  chr5_55262954     HCab    G    A        0      0        2 
   5  chr5_55262954     HPrz    G    A        0      0        2 
   5  chr5_55262954     ZBoe    G    A      0.5      1        2 
   5  chr5_55262954     ZGre    G    A        0      0        2 
   5  chr5_55262954     ZHar    G    A        0      0        2 
   5  chr5_55262954   Sample    G    A        0      0        2 
   5  chr5_55263104     AAsi    T    C        0      0        2 
   5  chr5_55263104     AKia    T    C        0      0        2 
   5  chr5_55263104     AOna    T    C        0      0        2 
   5  chr5_55263104     ASom    T    C        0      0        2 
   5  chr5_55263104     HCab    T    C        1      2        2 
   5  chr5_55263104     HPrz    T    C        1      2        2 
   5  chr5_55263104     ZBoe    T    C        0      0        2 
   5  chr5_55263104     ZGre    T    C        0      0        2 
   5  chr5_55263104     ZHar    T    C        0      0        2 
   5  chr5_55263104   Sample    T    C        0      0        2 
   5  chr5_55268443     AAsi    G    A        0      0        2 
   5  chr5_55268443     AKia    G    A        0      0        2 
   5  chr5_55268443     AOna    G    A        0      0        2 
   5  chr5_55268443     ASom    G    A        0      0        2 
   5  chr5_55268443     HCab    G    A        0      0        2 
   5  chr5_55268443     HPrz    G    A        0      0        2 
   5  chr5_55268443     ZBoe    G    A        0      0        2 
   5  chr5_55268443     ZGre    G    A        0      0        2 
   5  chr5_55268443     ZHar    G    A        1      2        2 
   5  chr5_55268443   Sample    G    A        0      0        2 
   5  chr5_55281024     AAsi    A    G        0      0        2 
   5  chr5_55281024     AKia    A    G      0.5      1        2 
   5  chr5_55281024     AOna    A    G        0      0        2 
   5  chr5_55281024     ASom    A    G        0      0        2 
   5  chr5_55281024     HCab    A    G        0      0        2 
   5  chr5_55281024     HPrz    A    G        0      0        2 
   5  chr5_55281024     ZBoe    A    G        0      0        2 
   5  chr5_55281024     ZGre    A    G        0      0        2 
   5  chr5_55281024     ZHar    A    G        0      0        2 
   5  chr5_55281024   Sample    A    G        0      0        2 
   5  chr5_55284166     AAsi    T    A        0      0        2 
   5  chr5_55284166     AKia    T    A        0      0        2 
   5  chr5_55284166     AOna    T    A        0      0        2 
   5  chr5_55284166     ASom    T    A        0      0        2 
   5  chr5_55284166     HCab    T    A        1      2        2 
   5  chr5_55284166     HPrz    T    A        1      2        2 
   5  chr5_55284166     ZBoe    T    A        0      0        2 
   5  chr5_55284166     ZGre    T    A        0      0        2 
   5  chr5_55284166     ZHar    T    A        0      0        2 
   5  chr5_55284166   Sample    T    A        0      0        2 
   5  chr5_55285360     AAsi    C    T        0      0        2 
   5  chr5_55285360     AKia    C    T        0      0        2 
   5  chr5_55285360     AOna    C    T      0.5      1        2 
   5  chr5_55285360     ASom    C    T        0      0        2 
   5  chr5_55285360     HCab    C    T        0      0        2 
   5  chr5_55285360     HPrz    C    T        0      0        2 
   5  chr5_55285360     ZBoe    C    T        0      0        2 
   5  chr5_55285360     ZGre    C    T        0      0        2 
   5  chr5_55285360     ZHar    C    T        0      0        2 
   5  chr5_55285360   Sample    C    T        0      0        2 
   5  chr5_55289477     AAsi    A    G        1      2        2 
   5  chr5_55289477     AKia    A    G        0      0        2 
   5  chr5_55289477     AOna    A    G        0      0        2 
   5  chr5_55289477     ASom    A    G        0      0        2 
   5  chr5_55289477     HCab    A    G        0      0        2 
   5  chr5_55289477     HPrz    A    G        0      0        2 
   5  chr5_55289477     ZBoe    A    G        0      0        2 
   5  chr5_55289477     ZGre    A    G        0      0        2 
   5  chr5_55289477     ZHar    A    G        0      0        2 
   5  chr5_55289477   Sample    A    G        0      0        2 
   5  chr5_55298244     AAsi    C    A        0      0        2 
   5  chr5_55298244     AKia    C    A        0      0        2 
   5  chr5_55298244     AOna    C    A        0      0        2 
   5  chr5_55298244     ASom    C    A        0      0        2 
   5  chr5_55298244     HCab    C    A        0      0        2 
   5  chr5_55298244     HPrz    C    A        0      0        2 
   5  chr5_55298244     ZBoe    C    A        1      2        2 
   5  chr5_55298244     ZGre    C    A        0      0        2 
   5  chr5_55298244     ZHar    C    A        0      0        2 
   5  chr5_55298244   Sample    C    A        0      0        2 
   5  chr5_55298866     AAsi    A    G        0      0        2 
   5  chr5_55298866     AKia    A    G        0      0        2 
   5  chr5_55298866     AOna    A    G        0      0        2 
   5  chr5_55298866     ASom    A    G        0      0        2 
   5  chr5_55298866     HCab    A    G        1      2        2 
   5  chr5_55298866     HPrz    A    G        1      2        2 
   5  chr5_55298866     ZBoe    A    G        0      0        2 
   5  chr5_55298866     ZGre    A    G        0      0        2 
   5  chr5_55298866     ZHar    A    G        0      0        2 
   5  chr5_55298866   Sample    A    G        0      0        2 
   5  chr5_55300049     AAsi    A    G        0      0        2 
   5  chr5_55300049     AKia    A    G        0      0        2 
   5  chr5_55300049     AOna    A    G        0      0        2 
   5  chr5_55300049     ASom    A    G        1      2        2 
   5  chr5_55300049     HCab    A    G        0      0        2 
   5  chr5_55300049     HPrz    A    G        0      0        2 
   5  chr5_55300049     ZBoe    A    G        0      0        2 
   5  chr5_55300049     ZGre    A    G        0      0        2 
   5  chr5_55300049     ZHar    A    G        0      0        2 
   5  chr5_55300049   Sample    A    G        0      0        2 
   5  chr5_55301350     AAsi    C    G        0      0        2 
   5  chr5_55301350     AKia    C    G      0.5      1        2 
   5  chr5_55301350     AOna    C    G        0      0        2 
   5  chr5_55301350     ASom    C    G        0      0        2 
   5  chr5_55301350     HCab    C    G        0      0        2 
   5  chr5_55301350     HPrz    C    G        0      0        2 
   5  chr5_55301350     ZBoe    C    G        0      0        2 
   5  chr5_55301350     ZGre    C    G        0      0        2 
   5  chr5_55301350     ZHar    C    G        0      0        2 
   5  chr5_55301350   Sample    C    G        0      0        2 
   5  chr5_55307605     AAsi    A    G        0      0        2 
   5  chr5_55307605     AKia    A    G        0      0        2 
   5  chr5_55307605     AOna    A    G        0      0        2 
   5  chr5_55307605     ASom    A    G        0      0        2 
   5  chr5_55307605     HCab    A    G        1      2        2 
   5  chr5_55307605     HPrz    A    G        1      2        2 
   5  chr5_55307605     ZBoe    A    G        0      0        2 
   5  chr5_55307605     ZGre    A    G        0      0        2 
   5  chr5_55307605     ZHar    A    G        0      0        2 
   5  chr5_55307605   Sample    A    G        0      0        2 
   5  chr5_55311300     AAsi    T    C        0      0        2 
   5  chr5_55311300     AKia    T    C        0      0        2 
   5  chr5_55311300     AOna    T    C        0      0        2 
   5  chr5_55311300     ASom    T    C        0      0        2 
   5  chr5_55311300     HCab    T    C        0      0        2 
   5  chr5_55311300     HPrz    T    C        0      0        2 
   5  chr5_55311300     ZBoe    T    C      0.5      1        2 
   5  chr5_55311300     ZGre    T    C        0      0        2 
   5  chr5_55311300     ZHar    T    C        0      0        2 
   5  chr5_55311300   Sample    T    C        0      0        2 
   5  chr5_55316093     AAsi    A    G        0      0        2 
   5  chr5_55316093     AKia    A    G      0.5      1        2 
   5  chr5_55316093     AOna    A    G        0      0        2 
   5  chr5_55316093     ASom    A    G        0      0        2 
   5  chr5_55316093     HCab    A    G        0      0        2 
   5  chr5_55316093     HPrz    A    G        0      0        2 
   5  chr5_55316093     ZBoe    A    G        0      0        2 
   5  chr5_55316093     ZGre    A    G        0      0        2 
   5  chr5_55316093     ZHar    A    G        0      0        2 
   5  chr5_55316093   Sample    A    G        0      0        2 
   5  chr5_55319092     AAsi    T    C        0      0        2 
   5  chr5_55319092     AKia    T    C        0      0        2 
   5  chr5_55319092     AOna    T    C        0      0        2 
   5  chr5_55319092     ASom    T    C        0      0        2 
   5  chr5_55319092     HCab    T    C        0      0        2 
   5  chr5_55319092     HPrz    T    C        0      0        2 
   5  chr5_55319092     ZBoe    T    C        0      0        2 
   5  chr5_55319092     ZGre    T    C        1      2        2 
   5  chr5_55319092     ZHar    T    C        0      0        2 
   5  chr5_55319092   Sample    T    C        0      0        2 
   5  chr5_55320149     AAsi    C    G        0      0        2 
   5  chr5_55320149     AKia    C    G      0.5      1        2 
   5  chr5_55320149     AOna    C    G        0      0        2 
   5  chr5_55320149     ASom    C    G        0      0        2 
   5  chr5_55320149     HCab    C    G        0      0        2 
   5  chr5_55320149     HPrz    C    G        0      0        2 
   5  chr5_55320149     ZBoe    C    G        0      0        2 
   5  chr5_55320149     ZGre    C    G        0      0        2 
   5  chr5_55320149     ZHar    C    G        0      0        2 
   5  chr5_55320149   Sample    C    G        0      0        2 
   5  chr5_55322575     AAsi    A    C        0      0        2 
   5  chr5_55322575     AKia    A    C        1      2        2 
   5  chr5_55322575     AOna    A    C        1      2        2 
   5  chr5_55322575     ASom    A    C        0      0        2 
   5  chr5_55322575     HCab    A    C        1      2        2 
   5  chr5_55322575     HPrz    A    C        1      2        2 
   5  chr5_55322575     ZBoe    A    C        0      0        2 
   5  chr5_55322575     ZGre    A    C        0      0        2 
   5  chr5_55322575     ZHar    A    C        0      0        2 
   5  chr5_55322575   Sample    A    C        0      0        2 
   5  chr5_55330224     AAsi    A    G        0      0        2 
   5  chr5_55330224     AKia    A    G      0.5      1        2 
   5  chr5_55330224     AOna    A    G        0      0        2 
   5  chr5_55330224     ASom    A    G        0      0        2 
   5  chr5_55330224     HCab    A    G        0      0        2 
   5  chr5_55330224     HPrz    A    G        0      0        2 
   5  chr5_55330224     ZBoe    A    G        0      0        2 
   5  chr5_55330224     ZGre    A    G        0      0        2 
   5  chr5_55330224     ZHar    A    G        0      0        2 
   5  chr5_55330224   Sample    A    G        0      0        2 
   5  chr5_55339771     AAsi    G    A        0      0        2 
   5  chr5_55339771     AKia    G    A      0.5      1        2 
   5  chr5_55339771     AOna    G    A        0      0        2 
   5  chr5_55339771     ASom    G    A        0      0        2 
   5  chr5_55339771     HCab    G    A        0      0        2 
   5  chr5_55339771     HPrz    G    A        0      0        2 
   5  chr5_55339771     ZBoe    G    A        0      0        2 
   5  chr5_55339771     ZGre    G    A        0      0        2 
   5  chr5_55339771     ZHar    G    A        0      0        2 
   5  chr5_55339771   Sample    G    A        0      0        2 
   5  chr5_55340391     AAsi    T    A        0      0        2 
   5  chr5_55340391     AKia    T    A      0.5      1        2 
   5  chr5_55340391     AOna    T    A        0      0        2 
   5  chr5_55340391     ASom    T    A        0      0        2 
   5  chr5_55340391     HCab    T    A        0      0        2 
   5  chr5_55340391     HPrz    T    A        0      0        2 
   5  chr5_55340391     ZBoe    T    A        0      0        2 
   5  chr5_55340391     ZGre    T    A        0      0        2 
   5  chr5_55340391     ZHar    T    A        0      0        2 
   5  chr5_55340391   Sample    T    A        0      0        2 
   5  chr5_55343882     AAsi    T    C        0      0        2 
   5  chr5_55343882     AKia    T    C        0      0        2 
   5  chr5_55343882     AOna    T    C        0      0        2 
   5  chr5_55343882     ASom    T    C        0      0        2 
   5  chr5_55343882     HCab    T    C        1      2        2 
   5  chr5_55343882     HPrz    T    C        0      0        2 
   5  chr5_55343882     ZBoe    T    C        0      0        2 
   5  chr5_55343882     ZGre    T    C        0      0        2 
   5  chr5_55343882     ZHar    T    C        0      0        2 
   5  chr5_55343882   Sample    T    C        0      0        2 
   5  chr5_55348165     AAsi    T    C        0      0        2 
   5  chr5_55348165     AKia    T    C        0      0        2 
   5  chr5_55348165     AOna    T    C        0      0        2 
   5  chr5_55348165     ASom    T    C        0      0        2 
   5  chr5_55348165     HCab    T    C        0      0        2 
   5  chr5_55348165     HPrz    T    C        0      0        2 
   5  chr5_55348165     ZBoe    T    C        0      0        2 
   5  chr5_55348165     ZGre    T    C        0      0        2 
   5  chr5_55348165     ZHar    T    C        1      2        2 
   5  chr5_55348165   Sample    T    C        0      0        2 
   5  chr5_55349087     AAsi    A    G        0      0        2 
   5  chr5_55349087     AKia    A    G        0      0        2 
   5  chr5_55349087     AOna    A    G        0      0        2 
   5  chr5_55349087     ASom    A    G        0      0        2 
   5  chr5_55349087     HCab    A    G        1      2        2 
   5  chr5_55349087     HPrz    A    G        1      2        2 
   5  chr5_55349087     ZBoe    A    G        0      0        2 
   5  chr5_55349087     ZGre    A    G        0      0        2 
   5  chr5_55349087     ZHar    A    G        0      0        2 
   5  chr5_55349087   Sample    A    G        0      0        2 
   5  chr5_55352653     AAsi    A    G        0      0        2 
   5  chr5_55352653     AKia    A    G        0      0        2 
   5  chr5_55352653     AOna    A    G        0      0        2 
   5  chr5_55352653     ASom    A    G        0      0        2 
   5  chr5_55352653     HCab    A    G        1      2        2 
   5  chr5_55352653     HPrz    A    G        1      2        2 
   5  chr5_55352653     ZBoe    A    G        0      0        2 
   5  chr5_55352653     ZGre    A    G        0      0        2 
   5  chr5_55352653     ZHar    A    G        0      0        2 
   5  chr5_55352653   Sample    A    G        0      0        2 
   5  chr5_55357389     AAsi    G    T        0      0        2 
   5  chr5_55357389     AKia    G    T        0      0        2 
   5  chr5_55357389     AOna    G    T        0      0        2 
   5  chr5_55357389     ASom    G    T        0      0        2 
   5  chr5_55357389     HCab    G    T        0      0        2 
   5  chr5_55357389     HPrz    G    T        0      0        2 
   5  chr5_55357389     ZBoe    G    T      0.5      1        2 
   5  chr5_55357389     ZGre    G    T        0      0        2 
   5  chr5_55357389     ZHar    G    T        0      0        2 
   5  chr5_55357389   Sample    G    T        0      0        2 
   5  chr5_55358985     AAsi    C    T        0      0        2 
   5  chr5_55358985     AKia    C    T        0      0        2 
   5  chr5_55358985     AOna    C    T        0      0        2 
   5  chr5_55358985     ASom    C    T        0      0        2 
   5  chr5_55358985     HCab    C    T        1      2        2 
   5  chr5_55358985     HPrz    C    T        1      2        2 
   5  chr5_55358985     ZBoe    C    T        0      0        2 
   5  chr5_55358985     ZGre    C    T        0      0        2 
   5  chr5_55358985     ZHar    C    T        0      0        2 
   5  chr5_55358985   Sample    C    T        0      0        2 
   5  chr5_55359760     AAsi    T    G        0      0        2 
   5  chr5_55359760     AKia    T    G        0      0        2 
   5  chr5_55359760     AOna    T    G        0      0        2 
   5  chr5_55359760     ASom    T    G        0      0        2 
   5  chr5_55359760     HCab    T    G        0      0        2 
   5  chr5_55359760     HPrz    T    G        0      0        2 
   5  chr5_55359760     ZBoe    T    G        0      0        2 
   5  chr5_55359760     ZGre    T    G        0      0        2 
   5  chr5_55359760     ZHar    T    G      0.5      1        2 
   5  chr5_55359760   Sample    T    G        0      0        2 
   5  chr5_55361854     AAsi    G    A        0      0        2 
   5  chr5_55361854     AKia    G    A        0      0        2 
   5  chr5_55361854     AOna    G    A        0      0        2 
   5  chr5_55361854     ASom    G    A        0      0        2 
   5  chr5_55361854     HCab    G    A        0      0        2 
   5  chr5_55361854     HPrz    G    A        0      0        2 
   5  chr5_55361854     ZBoe    G    A      0.5      1        2 
   5  chr5_55361854     ZGre    G    A        0      0        2 
   5  chr5_55361854     ZHar    G    A        0      0        2 
   5  chr5_55361854   Sample    G    A        0      0        2 
   5  chr5_55362809     AAsi    T    C        0      0        2 
   5  chr5_55362809     AKia    T    C      0.5      1        2 
   5  chr5_55362809     AOna    T    C        0      0        2 
   5  chr5_55362809     ASom    T    C        0      0        2 
   5  chr5_55362809     HCab    T    C        0      0        2 
   5  chr5_55362809     HPrz    T    C        0      0        2 
   5  chr5_55362809     ZBoe    T    C        0      0        2 
   5  chr5_55362809     ZGre    T    C        0      0        2 
   5  chr5_55362809     ZHar    T    C        0      0        2 
   5  chr5_55362809   Sample    T    C        0      0        2 
   5  chr5_55364011     AAsi    T    C        0      0        2 
   5  chr5_55364011     AKia    T    C        0      0        2 
   5  chr5_55364011     AOna    T    C        1      2        2 
   5  chr5_55364011     ASom    T    C        0      0        2 
   5  chr5_55364011     HCab    T    C        0      0        2 
   5  chr5_55364011     HPrz    T    C        0      0        2 
   5  chr5_55364011     ZBoe    T    C        0      0        2 
   5  chr5_55364011     ZGre    T    C        0      0        2 
   5  chr5_55364011     ZHar    T    C        0      0        2 
   5  chr5_55364011   Sample    T    C        0      0        2 
   5  chr5_55364369     AAsi    T    C        0      0        2 
   5  chr5_55364369     AKia    T    C        0      0        2 
   5  chr5_55364369     AOna    T    C        0      0        2 
   5  chr5_55364369     ASom    T    C        0      0        2 
   5  chr5_55364369     HCab    T    C        0      0        2 
   5  chr5_55364369     HPrz    T    C        0      0        2 
   5  chr5_55364369     ZBoe    T    C        0      0        2 
   5  chr5_55364369     ZGre    T    C        1      2        2 
   5  chr5_55364369     ZHar    T    C        0      0        2 
   5  chr5_55364369   Sample    T    C        0      0        2 
   5  chr5_55372286     AAsi    A    T        0      0        2 
   5  chr5_55372286     AKia    A    T        0      0        2 
   5  chr5_55372286     AOna    A    T        0      0        2 
   5  chr5_55372286     ASom    A    T        1      2        2 
   5  chr5_55372286     HCab    A    T        0      0        2 
   5  chr5_55372286     HPrz    A    T        0      0        2 
   5  chr5_55372286     ZBoe    A    T        0      0        2 
   5  chr5_55372286     ZGre    A    T        0      0        2 
   5  chr5_55372286     ZHar    A    T        0      0        2 
   5  chr5_55372286   Sample    A    T        0      0        2 
   5  chr5_55372785     AAsi    T    C        0      0        2 
   5  chr5_55372785     AKia    T    C        0      0        2 
   5  chr5_55372785     AOna    T    C        0      0        2 
   5  chr5_55372785     ASom    T    C        0      0        2 
   5  chr5_55372785     HCab    T    C        0      0        2 
   5  chr5_55372785     HPrz    T    C        0      0        2 
   5  chr5_55372785     ZBoe    T    C        0      0        2 
   5  chr5_55372785     ZGre    T    C        0      0        2 
   5  chr5_55372785     ZHar    T    C      0.5      1        2 
   5  chr5_55372785   Sample    T    C        0      0        2 
   5  chr5_55379563     AAsi    G    C        0      0        2 
   5  chr5_55379563     AKia    G    C        0      0        2 
   5  chr5_55379563     AOna    G    C        0      0        2 
   5  chr5_55379563     ASom    G    C        0      0        2 
   5  chr5_55379563     HCab    G    C        0      0        2 
   5  chr5_55379563     HPrz    G    C        0      0        2 
   5  chr5_55379563     ZBoe    G    C        0      0        2 
   5  chr5_55379563     ZGre    G    C        0      0        2 
   5  chr5_55379563     ZHar    G    C      0.5      1        2 
   5  chr5_55379563   Sample    G    C        0      0        2 
   5  chr5_55381725     AAsi    C    G        0      0        2 
   5  chr5_55381725     AKia    C    G        0      0        2 
   5  chr5_55381725     AOna    C    G        0      0        2 
   5  chr5_55381725     ASom    C    G        0      0        2 
   5  chr5_55381725     HCab    C    G        0      0        2 
   5  chr5_55381725     HPrz    C    G      0.5      1        2 
   5  chr5_55381725     ZBoe    C    G        0      0        2 
   5  chr5_55381725     ZGre    C    G        0      0        2 
   5  chr5_55381725     ZHar    C    G        0      0        2 
   5  chr5_55381725   Sample    C    G        0      0        2 
   5  chr5_55381803     AAsi    G    C        0      0        2 
   5  chr5_55381803     AKia    G    C        0      0        2 
   5  chr5_55381803     AOna    G    C      0.5      1        2 
   5  chr5_55381803     ASom    G    C        0      0        2 
   5  chr5_55381803     HCab    G    C        0      0        2 
   5  chr5_55381803     HPrz    G    C        0      0        2 
   5  chr5_55381803     ZBoe    G    C        0      0        2 
   5  chr5_55381803     ZGre    G    C        0      0        2 
   5  chr5_55381803     ZHar    G    C        0      0        2 
   5  chr5_55381803   Sample    G    C        0      0        2 
   5  chr5_55383613     AAsi    C    A        0      0        2 
   5  chr5_55383613     AKia    C    A        0      0        2 
   5  chr5_55383613     AOna    C    A        0      0        2 
   5  chr5_55383613     ASom    C    A        0      0        2 
   5  chr5_55383613     HCab    C    A        0      0        2 
   5  chr5_55383613     HPrz    C    A        0      0        2 
   5  chr5_55383613     ZBoe    C    A      0.5      1        2 
   5  chr5_55383613     ZGre    C    A        0      0        2 
   5  chr5_55383613     ZHar    C    A        0      0        2 
   5  chr5_55383613   Sample    C    A        0      0        2 
   5  chr5_55386958     AAsi    A    T        0      0        2 
   5  chr5_55386958     AKia    A    T        0      0        2 
   5  chr5_55386958     AOna    A    T        0      0        2 
   5  chr5_55386958     ASom    A    T        0      0        2 
   5  chr5_55386958     HCab    A    T        0      0        2 
   5  chr5_55386958     HPrz    A    T        0      0        2 
   5  chr5_55386958     ZBoe    A    T        0      0        2 
   5  chr5_55386958     ZGre    A    T        1      2        2 
   5  chr5_55386958     ZHar    A    T        0      0        2 
   5  chr5_55386958   Sample    A    T        0      0        2 
   5  chr5_55390189     AAsi    G    A        0      0        2 
   5  chr5_55390189     AKia    G    A        0      0        2 
   5  chr5_55390189     AOna    G    A        0      0        2 
   5  chr5_55390189     ASom    G    A        0      0        2 
   5  chr5_55390189     HCab    G    A        0      0        2 
   5  chr5_55390189     HPrz    G    A        0      0        2 
   5  chr5_55390189     ZBoe    G    A        0      0        2 
   5  chr5_55390189     ZGre    G    A        1      2        2 
   5  chr5_55390189     ZHar    G    A        1      2        2 
   5  chr5_55390189   Sample    G    A        0      0        2 
   5  chr5_55405932     AAsi    A    G        0      0        2 
   5  chr5_55405932     AKia    A    G        0      0        2 
   5  chr5_55405932     AOna    A    G        0      0        2 
   5  chr5_55405932     ASom    A    G        0      0        2 
   5  chr5_55405932     HCab    A    G        0      0        2 
   5  chr5_55405932     HPrz    A    G        0      0        2 
   5  chr5_55405932     ZBoe    A    G      0.5      1        2 
   5  chr5_55405932     ZGre    A    G        0      0        2 
   5  chr5_55405932     ZHar    A    G        0      0        2 
   5  chr5_55405932   Sample    A    G        0      0        2 
   5  chr5_55406910     AAsi    G    A        0      0        2 
   5  chr5_55406910     AKia    G    A        0      0        2 
   5  chr5_55406910     AOna    G    A        0      0        2 
   5  chr5_55406910     ASom    G    A        0      0        2 
   5  chr5_55406910     HCab    G    A        0      0        2 
   5  chr5_55406910     HPrz    G    A        0      0        2 
   5  chr5_55406910     ZBoe    G    A      0.5      1        2 
   5  chr5_55406910     ZGre    G    A        0      0        2 
   5  chr5_55406910     ZHar    G    A        0      0        2 
   5  chr5_55406910   Sample    G    A        0      0        2 
   5  chr5_55407360     AAsi    G    A        0      0        2 
   5  chr5_55407360     AKia    G    A        0      0        2 
   5  chr5_55407360     AOna    G    A        0      0        2 
   5  chr5_55407360     ASom    G    A        0      0        2 
   5  chr5_55407360     HCab    G    A      0.5      1        2 
   5  chr5_55407360     HPrz    G    A        0      0        2 
   5  chr5_55407360     ZBoe    G    A        0      0        2 
   5  chr5_55407360     ZGre    G    A        0      0        2 
   5  chr5_55407360     ZHar    G    A        0      0        2 
   5  chr5_55407360   Sample    G    A        0      0        2 
   5  chr5_55408324     AAsi    C    G        0      0        2 
   5  chr5_55408324     AKia    C    G        0      0        2 
   5  chr5_55408324     AOna    C    G        0      0        2 
   5  chr5_55408324     ASom    C    G        1      2        2 
   5  chr5_55408324     HCab    C    G        0      0        2 
   5  chr5_55408324     HPrz    C    G        0      0        2 
   5  chr5_55408324     ZBoe    C    G        0      0        2 
   5  chr5_55408324     ZGre    C    G        0      0        2 
   5  chr5_55408324     ZHar    C    G        0      0        2 
   5  chr5_55408324   Sample    C    G        0      0        2 
   5  chr5_55410288     AAsi    G    A        0      0        2 
   5  chr5_55410288     AKia    G    A        0      0        2 
   5  chr5_55410288     AOna    G    A        0      0        2 
   5  chr5_55410288     ASom    G    A        0      0        2 
   5  chr5_55410288     HCab    G    A        0      0        2 
   5  chr5_55410288     HPrz    G    A      0.5      1        2 
   5  chr5_55410288     ZBoe    G    A        0      0        2 
   5  chr5_55410288     ZGre    G    A        0      0        2 
   5  chr5_55410288     ZHar    G    A        0      0        2 
   5  chr5_55410288   Sample    G    A        0      0        2 
   5  chr5_55410792     AAsi    T    C        0      0        2 
   5  chr5_55410792     AKia    T    C        0      0        2 
   5  chr5_55410792     AOna    T    C        0      0        2 
   5  chr5_55410792     ASom    T    C        0      0        2 
   5  chr5_55410792     HCab    T    C        0      0        2 
   5  chr5_55410792     HPrz    T    C        0      0        2 
   5  chr5_55410792     ZBoe    T    C        0      0        2 
   5  chr5_55410792     ZGre    T    C        1      2        2 
   5  chr5_55410792     ZHar    T    C        0      0        2 
   5  chr5_55410792   Sample    T    C        0      0        2 
   5  chr5_55413247     AAsi    G    A        0      0        2 
   5  chr5_55413247     AKia    G    A        0      0        2 
   5  chr5_55413247     AOna    G    A        0      0        2 
   5  chr5_55413247     ASom    G    A        0      0        2 
   5  chr5_55413247     HCab    G    A        1      2        2 
   5  chr5_55413247     HPrz    G    A        1      2        2 
   5  chr5_55413247     ZBoe    G    A        0      0        2 
   5  chr5_55413247     ZGre    G    A        0      0        2 
   5  chr5_55413247     ZHar    G    A        0      0        2 
   5  chr5_55413247   Sample    G    A        0      0        2 
   5  chr5_55416569     AAsi    G    C        0      0        2 
   5  chr5_55416569     AKia    G    C        0      0        2 
   5  chr5_55416569     AOna    G    C        0      0        2 
   5  chr5_55416569     ASom    G    C        0      0        2 
   5  chr5_55416569     HCab    G    C        1      2        2 
   5  chr5_55416569     HPrz    G    C        1      2        2 
   5  chr5_55416569     ZBoe    G    C        0      0        2 
   5  chr5_55416569     ZGre    G    C        0      0        2 
   5  chr5_55416569     ZHar    G    C        0      0        2 
   5  chr5_55416569   Sample    G    C        0      0        2 
   5  chr5_55421234     AAsi    A    G      0.5      1        2 
   5  chr5_55421234     AKia    A    G        0      0        2 
   5  chr5_55421234     AOna    A    G        0      0        2 
   5  chr5_55421234     ASom    A    G        0      0        2 
   5  chr5_55421234     HCab    A    G        0      0        2 
   5  chr5_55421234     HPrz    A    G        0      0        2 
   5  chr5_55421234     ZBoe    A    G        0      0        2 
   5  chr5_55421234     ZGre    A    G        0      0        2 
   5  chr5_55421234     ZHar    A    G        0      0        2 
   5  chr5_55421234   Sample    A    G        0      0        2 
   5  chr5_55429564     AAsi    A    T        0      0        2 
   5  chr5_55429564     AKia    A    T        0      0        2 
   5  chr5_55429564     AOna    A    T        0      0        2 
   5  chr5_55429564     ASom    A    T        0      0        2 
   5  chr5_55429564     HCab    A    T        1      2        2 
   5  chr5_55429564     HPrz    A    T        1      2        2 
   5  chr5_55429564     ZBoe    A    T        0      0        2 
   5  chr5_55429564     ZGre    A    T        0      0        2 
   5  chr5_55429564     ZHar    A    T        0      0        2 
   5  chr5_55429564   Sample    A    T        0      0        2 
   5  chr5_55434804     AAsi    T    G        0      0        2 
   5  chr5_55434804     AKia    T    G        0      0        2 
   5  chr5_55434804     AOna    T    G      0.5      1        2 
   5  chr5_55434804     ASom    T    G        0      0        2 
   5  chr5_55434804     HCab    T    G        0      0        2 
   5  chr5_55434804     HPrz    T    G        0      0        2 
   5  chr5_55434804     ZBoe    T    G        0      0        2 
   5  chr5_55434804     ZGre    T    G        0      0        2 
   5  chr5_55434804     ZHar    T    G        0      0        2 
   5  chr5_55434804   Sample    T    G        0      0        2 
   5  chr5_55439383     AAsi    T    A        0      0        2 
   5  chr5_55439383     AKia    T    A      0.5      1        2 
   5  chr5_55439383     AOna    T    A      0.5      1        2 
   5  chr5_55439383     ASom    T    A        0      0        2 
   5  chr5_55439383     HCab    T    A        0      0        2 
   5  chr5_55439383     HPrz    T    A        0      0        2 
   5  chr5_55439383     ZBoe    T    A        0      0        2 
   5  chr5_55439383     ZGre    T    A        0      0        2 
   5  chr5_55439383     ZHar    T    A        0      0        2 
   5  chr5_55439383   Sample    T    A        0      0        2 
   5  chr5_55445200     AAsi    C    T        0      0        2 
   5  chr5_55445200     AKia    C    T        0      0        2 
   5  chr5_55445200     AOna    C    T        0      0        2 
   5  chr5_55445200     ASom    C    T        0      0        2 
   5  chr5_55445200     HCab    C    T        1      2        2 
   5  chr5_55445200     HPrz    C    T        1      2        2 
   5  chr5_55445200     ZBoe    C    T        0      0        2 
   5  chr5_55445200     ZGre    C    T        0      0        2 
   5  chr5_55445200     ZHar    C    T        0      0        2 
   5  chr5_55445200   Sample    C    T        1      2        2 
   5  chr5_55454331     AAsi    C    T        1      2        2 
   5  chr5_55454331     AKia    C    T        0      0        2 
   5  chr5_55454331     AOna    C    T        0      0        2 
   5  chr5_55454331     ASom    C    T        1      2        2 
   5  chr5_55454331     HCab    C    T        0      0        2 
   5  chr5_55454331     HPrz    C    T        0      0        2 
   5  chr5_55454331     ZBoe    C    T        0      0        2 
   5  chr5_55454331     ZGre    C    T        0      0        2 
   5  chr5_55454331     ZHar    C    T        0      0        2 
   5  chr5_55454331   Sample    C    T        1      2        2 
   5  chr5_55461548     AAsi    A    T        0      0        2 
   5  chr5_55461548     AKia    A    T      0.5      1        2 
   5  chr5_55461548     AOna    A    T        0      0        2 
   5  chr5_55461548     ASom    A    T        0      0        2 
   5  chr5_55461548     HCab    A    T        0      0        2 
   5  chr5_55461548     HPrz    A    T        0      0        2 
   5  chr5_55461548     ZBoe    A    T        0      0        2 
   5  chr5_55461548     ZGre    A    T        0      0        2 
   5  chr5_55461548     ZHar    A    T        0      0        2 
   5  chr5_55461548   Sample    A    T        0      0        2 
   5  chr5_55464605     AAsi    C    G        0      0        2 
   5  chr5_55464605     AKia    C    G        1      2        2 
   5  chr5_55464605     AOna    C    G        0      0        2 
   5  chr5_55464605     ASom    C    G        0      0        2 
   5  chr5_55464605     HCab    C    G        0      0        2 
   5  chr5_55464605     HPrz    C    G        0      0        2 
   5  chr5_55464605     ZBoe    C    G        0      0        2 
   5  chr5_55464605     ZGre    C    G        0      0        2 
   5  chr5_55464605     ZHar    C    G        0      0        2 
   5  chr5_55464605   Sample    C    G        0      0        2 
   5  chr5_55469069     AAsi    G    A        1      2        2 
   5  chr5_55469069     AKia    G    A        0      0        2 
   5  chr5_55469069     AOna    G    A        0      0        2 
   5  chr5_55469069     ASom    G    A        1      2        2 
   5  chr5_55469069     HCab    G    A        0      0        2 
   5  chr5_55469069     HPrz    G    A        0      0        2 
   5  chr5_55469069     ZBoe    G    A        0      0        2 
   5  chr5_55469069     ZGre    G    A        0      0        2 
   5  chr5_55469069     ZHar    G    A        0      0        2 
   5  chr5_55469069   Sample    G    A        1      2        2 
   5  chr5_55470052     AAsi    C    T        0      0        2 
   5  chr5_55470052     AKia    C    T        0      0        2 
   5  chr5_55470052     AOna    C    T        0      0        2 
   5  chr5_55470052     ASom    C    T        0      0        2 
   5  chr5_55470052     HCab    C    T        1      2        2 
   5  chr5_55470052     HPrz    C    T        1      2        2 
   5  chr5_55470052     ZBoe    C    T        0      0        2 
   5  chr5_55470052     ZGre    C    T        0      0        2 
   5  chr5_55470052     ZHar    C    T        0      0        2 
   5  chr5_55470052   Sample    C    T        0      0        2 
   5  chr5_55472407     AAsi    C    A        0      0        2 
   5  chr5_55472407     AKia    C    A        1      2        2 
   5  chr5_55472407     AOna    C    A        1      2        2 
   5  chr5_55472407     ASom    C    A        0      0        2 
   5  chr5_55472407     HCab    C    A        0      0        2 
   5  chr5_55472407     HPrz    C    A        0      0        2 
   5  chr5_55472407     ZBoe    C    A        0      0        2 
   5  chr5_55472407     ZGre    C    A        0      0        2 
   5  chr5_55472407     ZHar    C    A        0      0        2 
   5  chr5_55472407   Sample    C    A        0      0        2 
   5  chr5_55479080     AAsi    T    C        0      0        2 
   5  chr5_55479080     AKia    T    C        0      0        2 
   5  chr5_55479080     AOna    T    C        0      0        2 
   5  chr5_55479080     ASom    T    C        0      0        2 
   5  chr5_55479080     HCab    T    C        1      2        2 
   5  chr5_55479080     HPrz    T    C        1      2        2 
   5  chr5_55479080     ZBoe    T    C        0      0        2 
   5  chr5_55479080     ZGre    T    C        0      0        2 
   5  chr5_55479080     ZHar    T    C        0      0        2 
   5  chr5_55479080   Sample    T    C        0      0        2 
   5  chr5_55487082     AAsi    T    C        0      0        2 
   5  chr5_55487082     AKia    T    C        1      2        2 
   5  chr5_55487082     AOna    T    C        1      2        2 
   5  chr5_55487082     ASom    T    C        0      0        2 
   5  chr5_55487082     HCab    T    C        0      0        2 
   5  chr5_55487082     HPrz    T    C        0      0        2 
   5  chr5_55487082     ZBoe    T    C        0      0        2 
   5  chr5_55487082     ZGre    T    C        0      0        2 
   5  chr5_55487082     ZHar    T    C        0      0        2 
   5  chr5_55487082   Sample    T    C        0      0        2 
   5  chr5_55497289     AAsi    G    T        0      0        2 
   5  chr5_55497289     AKia    G    T      0.5      1        2 
   5  chr5_55497289     AOna    G    T        0      0        2 
   5  chr5_55497289     ASom    G    T        0      0        2 
   5  chr5_55497289     HCab    G    T        0      0        2 
   5  chr5_55497289     HPrz    G    T        0      0        2 
   5  chr5_55497289     ZBoe    G    T        0      0        2 
   5  chr5_55497289     ZGre    G    T        0      0        2 
   5  chr5_55497289     ZHar    G    T        0      0        2 
   5  chr5_55497289   Sample    G    T        0      0        2 
   5  chr5_55498351     AAsi    A    C        0      0        2 
   5  chr5_55498351     AKia    A    C        0      0        2 
   5  chr5_55498351     AOna    A    C        0      0        2 
   5  chr5_55498351     ASom    A    C        0      0        2 
   5  chr5_55498351     HCab    A    C        1      2        2 
   5  chr5_55498351     HPrz    A    C        1      2        2 
   5  chr5_55498351     ZBoe    A    C        0      0        2 
   5  chr5_55498351     ZGre    A    C        0      0        2 
   5  chr5_55498351     ZHar    A    C        0      0        2 
   5  chr5_55498351   Sample    A    C        0      0        2 
   5  chr5_55508105     AAsi    T    G        0      0        2 
   5  chr5_55508105     AKia    T    G        0      0        2 
   5  chr5_55508105     AOna    T    G        0      0        2 
   5  chr5_55508105     ASom    T    G        0      0        2 
   5  chr5_55508105     HCab    T    G        0      0        2 
   5  chr5_55508105     HPrz    T    G        0      0        2 
   5  chr5_55508105     ZBoe    T    G        0      0        2 
   5  chr5_55508105     ZGre    T    G        1      2        2 
   5  chr5_55508105     ZHar    T    G        0      0        2 
   5  chr5_55508105   Sample    T    G        0      0        2 
   5  chr5_55510208     AAsi    A    G        0      0        2 
   5  chr5_55510208     AKia    A    G        0      0        2 
   5  chr5_55510208     AOna    A    G        0      0        2 
   5  chr5_55510208     ASom    A    G        0      0        2 
   5  chr5_55510208     HCab    A    G        0      0        2 
   5  chr5_55510208     HPrz    A    G        0      0        2 
   5  chr5_55510208     ZBoe    A    G        1      2        2 
   5  chr5_55510208     ZGre    A    G        0      0        2 
   5  chr5_55510208     ZHar    A    G        0      0        2 
   5  chr5_55510208   Sample    A    G        0      0        2 
   5  chr5_55514049     AAsi    T    G        0      0        2 
   5  chr5_55514049     AKia    T    G        0      0        2 
   5  chr5_55514049     AOna    T    G        0      0        2 
   5  chr5_55514049     ASom    T    G        0      0        2 
   5  chr5_55514049     HCab    T    G        0      0        2 
   5  chr5_55514049     HPrz    T    G        0      0        2 
   5  chr5_55514049     ZBoe    T    G        1      2        2 
   5  chr5_55514049     ZGre    T    G        0      0        2 
   5  chr5_55514049     ZHar    T    G        0      0        2 
   5  chr5_55514049   Sample    T    G        0      0        2 
   5  chr5_55518406     AAsi    T    C        0      0        2 
   5  chr5_55518406     AKia    T    C        0      0        2 
   5  chr5_55518406     AOna    T    C        0      0        2 
   5  chr5_55518406     ASom    T    C        0      0        2 
   5  chr5_55518406     HCab    T    C        0      0        2 
   5  chr5_55518406     HPrz    T    C        0      0        2 
   5  chr5_55518406     ZBoe    T    C        0      0        2 
   5  chr5_55518406     ZGre    T    C        1      2        2 
   5  chr5_55518406     ZHar    T    C        0      0        2 
   5  chr5_55518406   Sample    T    C        0      0        2 
   5  chr5_55519364     AAsi    G    A        0      0        2 
   5  chr5_55519364     AKia    G    A        0      0        2 
   5  chr5_55519364     AOna    G    A        0      0        2 
   5  chr5_55519364     ASom    G    A        0      0        2 
   5  chr5_55519364     HCab    G    A        0      0        2 
   5  chr5_55519364     HPrz    G    A        0      0        2 
   5  chr5_55519364     ZBoe    G    A      0.5      1        2 
   5  chr5_55519364     ZGre    G    A        0      0        2 
   5  chr5_55519364     ZHar    G    A        0      0        2 
   5  chr5_55519364   Sample    G    A        0      0        2 
   5  chr5_55520590     AAsi    T    G        0      0        2 
   5  chr5_55520590     AKia    T    G        0      0        2 
   5  chr5_55520590     AOna    T    G        0      0        2 
   5  chr5_55520590     ASom    T    G        0      0        2 
   5  chr5_55520590     HCab    T    G        1      2        2 
   5  chr5_55520590     HPrz    T    G        1      2        2 
   5  chr5_55520590     ZBoe    T    G        0      0        2 
   5  chr5_55520590     ZGre    T    G        0      0        2 
   5  chr5_55520590     ZHar    T    G        0      0        2 
   5  chr5_55520590   Sample    T    G        0      0        2 
   5  chr5_55520611     AAsi    G    C        0      0        2 
   5  chr5_55520611     AKia    G    C      0.5      1        2 
   5  chr5_55520611     AOna    G    C        0      0        2 
   5  chr5_55520611     ASom    G    C        0      0        2 
   5  chr5_55520611     HCab    G    C        0      0        2 
   5  chr5_55520611     HPrz    G    C        0      0        2 
   5  chr5_55520611     ZBoe    G    C        0      0        2 
   5  chr5_55520611     ZGre    G    C        0      0        2 
   5  chr5_55520611     ZHar    G    C        0      0        2 
   5  chr5_55520611   Sample    G    C        0      0        2 
   5  chr5_55532742     AAsi    T    C        0      0        2 
   5  chr5_55532742     AKia    T    C        0      0        2 
   5  chr5_55532742     AOna    T    C        0      0        2 
   5  chr5_55532742     ASom    T    C        0      0        2 
   5  chr5_55532742     HCab    T    C        0      0        2 
   5  chr5_55532742     HPrz    T    C        0      0        2 
   5  chr5_55532742     ZBoe    T    C      0.5      1        2 
   5  chr5_55532742     ZGre    T    C        0      0        2 
   5  chr5_55532742     ZHar    T    C        1      2        2 
   5  chr5_55532742   Sample    T    C        0      0        2 
   5  chr5_55535791     AAsi    G    A        0      0        2 
   5  chr5_55535791     AKia    G    A        0      0        2 
   5  chr5_55535791     AOna    G    A        0      0        2 
   5  chr5_55535791     ASom    G    A        0      0        2 
   5  chr5_55535791     HCab    G    A        0      0        2 
   5  chr5_55535791     HPrz    G    A        0      0        2 
   5  chr5_55535791     ZBoe    G    A        0      0        2 
   5  chr5_55535791     ZGre    G    A        1      2        2 
   5  chr5_55535791     ZHar    G    A        0      0        2 
   5  chr5_55535791   Sample    G    A        0      0        2 
   5  chr5_55541854     AAsi    A    G        0      0        2 
   5  chr5_55541854     AKia    A    G        0      0        2 
   5  chr5_55541854     AOna    A    G        0      0        2 
   5  chr5_55541854     ASom    A    G        0      0        2 
   5  chr5_55541854     HCab    A    G        0      0        2 
   5  chr5_55541854     HPrz    A    G        0      0        2 
   5  chr5_55541854     ZBoe    A    G        1      2        2 
   5  chr5_55541854     ZGre    A    G        0      0        2 
   5  chr5_55541854     ZHar    A    G        0      0        2 
   5  chr5_55541854   Sample    A    G        0      0        2 
   5  chr5_55550441     AAsi    G    A        0      0        2 
   5  chr5_55550441     AKia    G    A        0      0        2 
   5  chr5_55550441     AOna    G    A        0      0        2 
   5  chr5_55550441     ASom    G    A        0      0        2 
   5  chr5_55550441     HCab    G    A        1      2        2 
   5  chr5_55550441     HPrz    G    A        1      2        2 
   5  chr5_55550441     ZBoe    G    A        0      0        2 
   5  chr5_55550441     ZGre    G    A        0      0        2 
   5  chr5_55550441     ZHar    G    A        0      0        2 
   5  chr5_55550441   Sample    G    A        0      0        2 
   5  chr5_55560741     AAsi    T    C        0      0        2 
   5  chr5_55560741     AKia    T    C        0      0        2 
   5  chr5_55560741     AOna    T    C        0      0        2 
   5  chr5_55560741     ASom    T    C        0      0        2 
   5  chr5_55560741     HCab    T    C        0      0        2 
   5  chr5_55560741     HPrz    T    C        0      0        2 
   5  chr5_55560741     ZBoe    T    C        0      0        2 
   5  chr5_55560741     ZGre    T    C        1      2        2 
   5  chr5_55560741     ZHar    T    C        0      0        2 
   5  chr5_55560741   Sample    T    C        0      0        2 
   5  chr5_55570123     AAsi    C    A        0      0        2 
   5  chr5_55570123     AKia    C    A        0      0        2 
   5  chr5_55570123     AOna    C    A        0      0        2 
   5  chr5_55570123     ASom    C    A        0      0        2 
   5  chr5_55570123     HCab    C    A      0.5      1        2 
   5  chr5_55570123     HPrz    C    A        0      0        2 
   5  chr5_55570123     ZBoe    C    A        0      0        2 
   5  chr5_55570123     ZGre    C    A        0      0        2 
   5  chr5_55570123     ZHar    C    A        0      0        2 
   5  chr5_55570123   Sample    C    A        0      0        2 
   5  chr5_55570388     AAsi    T    C        0      0        2 
   5  chr5_55570388     AKia    T    C        0      0        2 
   5  chr5_55570388     AOna    T    C        0      0        2 
   5  chr5_55570388     ASom    T    C        0      0        2 
   5  chr5_55570388     HCab    T    C        0      0        2 
   5  chr5_55570388     HPrz    T    C        0      0        2 
   5  chr5_55570388     ZBoe    T    C        1      2        2 
   5  chr5_55570388     ZGre    T    C        0      0        2 
   5  chr5_55570388     ZHar    T    C        0      0        2 
   5  chr5_55570388   Sample    T    C        0      0        2 
   5  chr5_55575044     AAsi    A    G        0      0        2 
   5  chr5_55575044     AKia    A    G        0      0        2 
   5  chr5_55575044     AOna    A    G      0.5      1        2 
   5  chr5_55575044     ASom    A    G        0      0        2 
   5  chr5_55575044     HCab    A    G        0      0        2 
   5  chr5_55575044     HPrz    A    G        0      0        2 
   5  chr5_55575044     ZBoe    A    G        0      0        2 
   5  chr5_55575044     ZGre    A    G        0      0        2 
   5  chr5_55575044     ZHar    A    G        0      0        2 
   5  chr5_55575044   Sample    A    G        0      0        2 
   5  chr5_55575242     AAsi    T    C        0      0        2 
   5  chr5_55575242     AKia    T    C        0      0        2 
   5  chr5_55575242     AOna    T    C        0      0        2 
   5  chr5_55575242     ASom    T    C        0      0        2 
   5  chr5_55575242     HCab    T    C        1      2        2 
   5  chr5_55575242     HPrz    T    C        1      2        2 
   5  chr5_55575242     ZBoe    T    C        0      0        2 
   5  chr5_55575242     ZGre    T    C        0      0        2 
   5  chr5_55575242     ZHar    T    C        0      0        2 
   5  chr5_55575242   Sample    T    C        0      0        2 
   5  chr5_55583424     AAsi    A    G        0      0        2 
   5  chr5_55583424     AKia    A    G        0      0        2 
   5  chr5_55583424     AOna    A    G        0      0        2 
   5  chr5_55583424     ASom    A    G        0      0        2 
   5  chr5_55583424     HCab    A    G        1      2        2 
   5  chr5_55583424     HPrz    A    G        1      2        2 
   5  chr5_55583424     ZBoe    A    G        0      0        2 
   5  chr5_55583424     ZGre    A    G        0      0        2 
   5  chr5_55583424     ZHar    A    G        0      0        2 
   5  chr5_55583424   Sample    A    G        0      0        2 
   5  chr5_55587968     AAsi    G    C        0      0        2 
   5  chr5_55587968     AKia    G    C        0      0        2 
   5  chr5_55587968     AOna    G    C        0      0        2 
   5  chr5_55587968     ASom    G    C        0      0        2 
   5  chr5_55587968     HCab    G    C        1      2        2 
   5  chr5_55587968     HPrz    G    C        1      2        2 
   5  chr5_55587968     ZBoe    G    C        0      0        2 
   5  chr5_55587968     ZGre    G    C        0      0        2 
   5  chr5_55587968     ZHar    G    C        0      0        2 
   5  chr5_55587968   Sample    G    C        0      0        2 
   5  chr5_55596958     AAsi    A    G        0      0        2 
   5  chr5_55596958     AKia    A    G        0      0        2 
   5  chr5_55596958     AOna    A    G        0      0        2 
   5  chr5_55596958     ASom    A    G        0      0        2 
   5  chr5_55596958     HCab    A    G        1      2        2 
   5  chr5_55596958     HPrz    A    G        1      2        2 
   5  chr5_55596958     ZBoe    A    G        0      0        2 
   5  chr5_55596958     ZGre    A    G        0      0        2 
   5  chr5_55596958     ZHar    A    G        0      0        2 
   5  chr5_55596958   Sample    A    G        0      0        2 
   5  chr5_55601700     AAsi    G    A        0      0        2 
   5  chr5_55601700     AKia    G    A        0      0        2 
   5  chr5_55601700     AOna    G    A        0      0        2 
   5  chr5_55601700     ASom    G    A        0      0        2 
   5  chr5_55601700     HCab    G    A        0      0        2 
   5  chr5_55601700     HPrz    G    A        0      0        2 
   5  chr5_55601700     ZBoe    G    A        1      2        2 
   5  chr5_55601700     ZGre    G    A        1      2        2 
   5  chr5_55601700     ZHar    G    A        1      2        2 
   5  chr5_55601700   Sample    G    A        0      0        2 
   5  chr5_55605031     AAsi    T    C        0      0        2 
   5  chr5_55605031     AKia    T    C        0      0        2 
   5  chr5_55605031     AOna    T    C        0      0        2 
   5  chr5_55605031     ASom    T    C        0      0        2 
   5  chr5_55605031     HCab    T    C        0      0        2 
   5  chr5_55605031     HPrz    T    C      0.5      1        2 
   5  chr5_55605031     ZBoe    T    C        0      0        2 
   5  chr5_55605031     ZGre    T    C        0      0        2 
   5  chr5_55605031     ZHar    T    C        0      0        2 
   5  chr5_55605031   Sample    T    C        0      0        2 
   5  chr5_55613668     AAsi    A    G        0      0        2 
   5  chr5_55613668     AKia    A    G        0      0        2 
   5  chr5_55613668     AOna    A    G      0.5      1        2 
   5  chr5_55613668     ASom    A    G        0      0        2 
   5  chr5_55613668     HCab    A    G        0      0        2 
   5  chr5_55613668     HPrz    A    G        0      0        2 
   5  chr5_55613668     ZBoe    A    G        0      0        2 
   5  chr5_55613668     ZGre    A    G        0      0        2 
   5  chr5_55613668     ZHar    A    G        0      0        2 
   5  chr5_55613668   Sample    A    G        0      0        2 
   5  chr5_55619270     AAsi    T    C        0      0        2 
   5  chr5_55619270     AKia    T    C      0.5      1        2 
   5  chr5_55619270     AOna    T    C        0      0        2 
   5  chr5_55619270     ASom    T    C        0      0        2 
   5  chr5_55619270     HCab    T    C        0      0        2 
   5  chr5_55619270     HPrz    T    C        0      0        2 
   5  chr5_55619270     ZBoe    T    C        0      0        2 
   5  chr5_55619270     ZGre    T    C        0      0        2 
   5  chr5_55619270     ZHar    T    C        0      0        2 
   5  chr5_55619270   Sample    T    C        0      0        2 
   5  chr5_55623662     AAsi    A    G        0      0        2 
   5  chr5_55623662     AKia    A    G        0      0        2 
   5  chr5_55623662     AOna    A    G        0      0        2 
   5  chr5_55623662     ASom    A    G        0      0        2 
   5  chr5_55623662     HCab    A    G        0      0        2 
   5  chr5_55623662     HPrz    A    G        0      0        2 
   5  chr5_55623662     ZBoe    A    G        0      0        2 
   5  chr5_55623662     ZGre    A    G        1      2        2 
   5  chr5_55623662     ZHar    A    G        0      0        2 
   5  chr5_55623662   Sample    A    G        0      0        2 
   5  chr5_55624321     AAsi    T    C        1      2        2 
   5  chr5_55624321     AKia    T    C        0      0        2 
   5  chr5_55624321     AOna    T    C        0      0        2 
   5  chr5_55624321     ASom    T    C        0      0        2 
   5  chr5_55624321     HCab    T    C        0      0        2 
   5  chr5_55624321     HPrz    T    C        0      0        2 
   5  chr5_55624321     ZBoe    T    C        0      0        2 
   5  chr5_55624321     ZGre    T    C        0      0        2 
   5  chr5_55624321     ZHar    T    C        0      0        2 
   5  chr5_55624321   Sample    T    C        1      2        2 
   5  chr5_55629358     AAsi    G    C        0      0        2 
   5  chr5_55629358     AKia    G    C        0      0        2 
   5  chr5_55629358     AOna    G    C        0      0        2 
   5  chr5_55629358     ASom    G    C        0      0        2 
   5  chr5_55629358     HCab    G    C        1      2        2 
   5  chr5_55629358     HPrz    G    C        1      2        2 
   5  chr5_55629358     ZBoe    G    C        0      0        2 
   5  chr5_55629358     ZGre    G    C        0      0        2 
   5  chr5_55629358     ZHar    G    C        0      0        2 
   5  chr5_55629358   Sample    G    C        0      0        2 
   5  chr5_55629731     AAsi    A    G      0.5      1        2 
   5  chr5_55629731     AKia    A    G        0      0        2 
   5  chr5_55629731     AOna    A    G        0      0        2 
   5  chr5_55629731     ASom    A    G        0      0        2 
   5  chr5_55629731     HCab    A    G        0      0        2 
   5  chr5_55629731     HPrz    A    G        0      0        2 
   5  chr5_55629731     ZBoe    A    G        0      0        2 
   5  chr5_55629731     ZGre    A    G        0      0        2 
   5  chr5_55629731     ZHar    A    G        0      0        2 
   5  chr5_55629731   Sample    A    G        0      0        2 
   5  chr5_55630312     AAsi    G    A        0      0        2 
   5  chr5_55630312     AKia    G    A        0      0        2 
   5  chr5_55630312     AOna    G    A        0      0        2 
   5  chr5_55630312     ASom    G    A        0      0        2 
   5  chr5_55630312     HCab    G    A        0      0        2 
   5  chr5_55630312     HPrz    G    A        0      0        2 
   5  chr5_55630312     ZBoe    G    A        0      0        2 
   5  chr5_55630312     ZGre    G    A        0      0        2 
   5  chr5_55630312     ZHar    G    A        1      2        2 
   5  chr5_55630312   Sample    G    A        0      0        2 
   5  chr5_55641560     AAsi    A    G        0      0        2 
   5  chr5_55641560     AKia    A    G        0      0        2 
   5  chr5_55641560     AOna    A    G        0      0        2 
   5  chr5_55641560     ASom    A    G        0      0        2 
   5  chr5_55641560     HCab    A    G        1      2        2 
   5  chr5_55641560     HPrz    A    G        1      2        2 
   5  chr5_55641560     ZBoe    A    G        0      0        2 
   5  chr5_55641560     ZGre    A    G        0      0        2 
   5  chr5_55641560     ZHar    A    G        0      0        2 
   5  chr5_55641560   Sample    A    G        0      0        2 
   5  chr5_55644152     AAsi    G    C        0      0        2 
   5  chr5_55644152     AKia    G    C        0      0        2 
   5  chr5_55644152     AOna    G    C        0      0        2 
   5  chr5_55644152     ASom    G    C        0      0        2 
   5  chr5_55644152     HCab    G    C      0.5      1        2 
   5  chr5_55644152     HPrz    G    C        0      0        2 
   5  chr5_55644152     ZBoe    G    C        0      0        2 
   5  chr5_55644152     ZGre    G    C        0      0        2 
   5  chr5_55644152     ZHar    G    C        0      0        2 
   5  chr5_55644152   Sample    G    C        0      0        2 
   5  chr5_55644665     AAsi    T    C        0      0        2 
   5  chr5_55644665     AKia    T    C        0      0        2 
   5  chr5_55644665     AOna    T    C        0      0        2 
   5  chr5_55644665     ASom    T    C        0      0        2 
   5  chr5_55644665     HCab    T    C        0      0        2 
   5  chr5_55644665     HPrz    T    C        0      0        2 
   5  chr5_55644665     ZBoe    T    C        0      0        2 
   5  chr5_55644665     ZGre    T    C        1      2        2 
   5  chr5_55644665     ZHar    T    C        0      0        2 
   5  chr5_55644665   Sample    T    C        0      0        2 
   5  chr5_55655603     AAsi    T    G        0      0        2 
   5  chr5_55655603     AKia    T    G        0      0        2 
   5  chr5_55655603     AOna    T    G        0      0        2 
   5  chr5_55655603     ASom    T    G        1      2        2 
   5  chr5_55655603     HCab    T    G        0      0        2 
   5  chr5_55655603     HPrz    T    G        0      0        2 
   5  chr5_55655603     ZBoe    T    G        0      0        2 
   5  chr5_55655603     ZGre    T    G        0      0        2 
   5  chr5_55655603     ZHar    T    G        0      0        2 
   5  chr5_55655603   Sample    T    G        0      0        2 
   5  chr5_55655873     AAsi    C    G        0      0        2 
   5  chr5_55655873     AKia    C    G        0      0        2 
   5  chr5_55655873     AOna    C    G        0      0        2 
   5  chr5_55655873     ASom    C    G        0      0        2 
   5  chr5_55655873     HCab    C    G        1      2        2 
   5  chr5_55655873     HPrz    C    G        1      2        2 
   5  chr5_55655873     ZBoe    C    G        0      0        2 
   5  chr5_55655873     ZGre    C    G        0      0        2 
   5  chr5_55655873     ZHar    C    G        0      0        2 
   5  chr5_55655873   Sample    C    G        0      0        2 
   5  chr5_55659528     AAsi    C    T        0      0        2 
   5  chr5_55659528     AKia    C    T        0      0        2 
   5  chr5_55659528     AOna    C    T      0.5      1        2 
   5  chr5_55659528     ASom    C    T        0      0        2 
   5  chr5_55659528     HCab    C    T        0      0        2 
   5  chr5_55659528     HPrz    C    T        0      0        2 
   5  chr5_55659528     ZBoe    C    T        0      0        2 
   5  chr5_55659528     ZGre    C    T        0      0        2 
   5  chr5_55659528     ZHar    C    T        0      0        2 
   5  chr5_55659528   Sample    C    T        0      0        2 
   5  chr5_55664608     AAsi    T    C        0      0        2 
   5  chr5_55664608     AKia    T    C        0      0        2 
   5  chr5_55664608     AOna    T    C        0      0        2 
   5  chr5_55664608     ASom    T    C        0      0        2 
   5  chr5_55664608     HCab    T    C        1      2        2 
   5  chr5_55664608     HPrz    T    C        1      2        2 
   5  chr5_55664608     ZBoe    T    C        0      0        2 
   5  chr5_55664608     ZGre    T    C        0      0        2 
   5  chr5_55664608     ZHar    T    C        0      0        2 
   5  chr5_55664608   Sample    T    C        0      0        2 
   5  chr5_55666632     AAsi    G    A        0      0        2 
   5  chr5_55666632     AKia    G    A        0      0        2 
   5  chr5_55666632     AOna    G    A        0      0        2 
   5  chr5_55666632     ASom    G    A        0      0        2 
   5  chr5_55666632     HCab    G    A      0.5      1        2 
   5  chr5_55666632     HPrz    G    A      0.5      1        2 
   5  chr5_55666632     ZBoe    G    A        0      0        2 
   5  chr5_55666632     ZGre    G    A        0      0        2 
   5  chr5_55666632     ZHar    G    A        0      0        2 
   5  chr5_55666632   Sample    G    A        0      0        2 
   5  chr5_55675341     AAsi    T    C        0      0        2 
   5  chr5_55675341     AKia    T    C        0      0        2 
   5  chr5_55675341     AOna    T    C        0      0        2 
   5  chr5_55675341     ASom    T    C        0      0        2 
   5  chr5_55675341     HCab    T    C        0      0        2 
   5  chr5_55675341     HPrz    T    C        0      0        2 
   5  chr5_55675341     ZBoe    T    C      0.5      1        2 
   5  chr5_55675341     ZGre    T    C        0      0        2 
   5  chr5_55675341     ZHar    T    C        0      0        2 
   5  chr5_55675341   Sample    T    C        0      0        2 
   5  chr5_55677212     AAsi    C    T      0.5      1        2 
   5  chr5_55677212     AKia    C    T        0      0        2 
   5  chr5_55677212     AOna    C    T        0      0        2 
   5  chr5_55677212     ASom    C    T        0      0        2 
   5  chr5_55677212     HCab    C    T        0      0        2 
   5  chr5_55677212     HPrz    C    T        0      0        2 
   5  chr5_55677212     ZBoe    C    T        0      0        2 
   5  chr5_55677212     ZGre    C    T        0      0        2 
   5  chr5_55677212     ZHar    C    T        0      0        2 
   5  chr5_55677212   Sample    C    T        1      2        2 
   5  chr5_55678463     AAsi    C    T        0      0        2 
   5  chr5_55678463     AKia    C    T        0      0        2 
   5  chr5_55678463     AOna    C    T        0      0        2 
   5  chr5_55678463     ASom    C    T        0      0        2 
   5  chr5_55678463     HCab    C    T        1      2        2 
   5  chr5_55678463     HPrz    C    T        1      2        2 
   5  chr5_55678463     ZBoe    C    T        0      0        2 
   5  chr5_55678463     ZGre    C    T        0      0        2 
   5  chr5_55678463     ZHar    C    T        0      0        2 
   5  chr5_55678463   Sample    C    T        0      0        2 
   5  chr5_55679138     AAsi    C    T        0      0        2 
   5  chr5_55679138     AKia    C    T      0.5      1        2 
   5  chr5_55679138     AOna    C    T        0      0        2 
   5  chr5_55679138     ASom    C    T        0      0        2 
   5  chr5_55679138     HCab    C    T        0      0        2 
   5  chr5_55679138     HPrz    C    T        0      0        2 
   5  chr5_55679138     ZBoe    C    T        0      0        2 
   5  chr5_55679138     ZGre    C    T        0      0        2 
   5  chr5_55679138     ZHar    C    T        0      0        2 
   5  chr5_55679138   Sample    C    T        0      0        2 
   5  chr5_55680865     AAsi    A    G        0      0        2 
   5  chr5_55680865     AKia    A    G      0.5      1        2 
   5  chr5_55680865     AOna    A    G        0      0        2 
   5  chr5_55680865     ASom    A    G        0      0        2 
   5  chr5_55680865     HCab    A    G        0      0        2 
   5  chr5_55680865     HPrz    A    G        0      0        2 
   5  chr5_55680865     ZBoe    A    G        0      0        2 
   5  chr5_55680865     ZGre    A    G        0      0        2 
   5  chr5_55680865     ZHar    A    G        0      0        2 
   5  chr5_55680865   Sample    A    G        0      0        2 
   5  chr5_55684110     AAsi    C    T        0      0        2 
   5  chr5_55684110     AKia    C    T      0.5      1        2 
   5  chr5_55684110     AOna    C    T        0      0        2 
   5  chr5_55684110     ASom    C    T        0      0        2 
   5  chr5_55684110     HCab    C    T        0      0        2 
   5  chr5_55684110     HPrz    C    T        0      0        2 
   5  chr5_55684110     ZBoe    C    T        0      0        2 
   5  chr5_55684110     ZGre    C    T        0      0        2 
   5  chr5_55684110     ZHar    C    T        0      0        2 
   5  chr5_55684110   Sample    C    T        0      0        2 
   5  chr5_55691326     AAsi    G    A        0      0        2 
   5  chr5_55691326     AKia    G    A        0      0        2 
   5  chr5_55691326     AOna    G    A        0      0        2 
   5  chr5_55691326     ASom    G    A        0      0        2 
   5  chr5_55691326     HCab    G    A        0      0        2 
   5  chr5_55691326     HPrz    G    A        0      0        2 
   5  chr5_55691326     ZBoe    G    A        0      0        2 
   5  chr5_55691326     ZGre    G    A        1      2        2 
   5  chr5_55691326     ZHar    G    A        0      0        2 
   5  chr5_55691326   Sample    G    A        0      0        2 
   5  chr5_55696502     AAsi    T    C        0      0        2 
   5  chr5_55696502     AKia    T    C        0      0        2 
   5  chr5_55696502     AOna    T    C        0      0        2 
   5  chr5_55696502     ASom    T    C        0      0        2 
   5  chr5_55696502     HCab    T    C        0      0        2 
   5  chr5_55696502     HPrz    T    C        0      0        2 
   5  chr5_55696502     ZBoe    T    C        0      0        2 
   5  chr5_55696502     ZGre    T    C        0      0        2 
   5  chr5_55696502     ZHar    T    C      0.5      1        2 
   5  chr5_55696502   Sample    T    C        0      0        2 
   5  chr5_55700047     AAsi    G    T        0      0        2 
   5  chr5_55700047     AKia    G    T        0      0        2 
   5  chr5_55700047     AOna    G    T        0      0        2 
   5  chr5_55700047     ASom    G    T        0      0        2 
   5  chr5_55700047     HCab    G    T        0      0        2 
   5  chr5_55700047     HPrz    G    T        0      0        2 
   5  chr5_55700047     ZBoe    G    T        1      2        2 
   5  chr5_55700047     ZGre    G    T        0      0        2 
   5  chr5_55700047     ZHar    G    T        0      0        2 
   5  chr5_55700047   Sample    G    T        0      0        2 
   5  chr5_55700628     AAsi    C    T        0      0        2 
   5  chr5_55700628     AKia    C    T        0      0        2 
   5  chr5_55700628     AOna    C    T        0      0        2 
   5  chr5_55700628     ASom    C    T        0      0        2 
   5  chr5_55700628     HCab    C    T        0      0        2 
   5  chr5_55700628     HPrz    C    T        0      0        2 
   5  chr5_55700628     ZBoe    C    T        1      2        2 
   5  chr5_55700628     ZGre    C    T        1      2        2 
   5  chr5_55700628     ZHar    C    T        1      2        2 
   5  chr5_55700628   Sample    C    T        0      0        2 
   5  chr5_55707042     AAsi    G    A        0      0        2 
   5  chr5_55707042     AKia    G    A        0      0        2 
   5  chr5_55707042     AOna    G    A        0      0        2 
   5  chr5_55707042     ASom    G    A        0      0        2 
   5  chr5_55707042     HCab    G    A      0.5      1        2 
   5  chr5_55707042     HPrz    G    A        0      0        2 
   5  chr5_55707042     ZBoe    G    A        0      0        2 
   5  chr5_55707042     ZGre    G    A        0      0        2 
   5  chr5_55707042     ZHar    G    A        0      0        2 
   5  chr5_55707042   Sample    G    A        0      0        2 
   5  chr5_55708321     AAsi    T    G        1      2        2 
   5  chr5_55708321     AKia    T    G        0      0        2 
   5  chr5_55708321     AOna    T    G        0      0        2 
   5  chr5_55708321     ASom    T    G        0      0        2 
   5  chr5_55708321     HCab    T    G        0      0        2 
   5  chr5_55708321     HPrz    T    G        0      0        2 
   5  chr5_55708321     ZBoe    T    G        0      0        2 
   5  chr5_55708321     ZGre    T    G        0      0        2 
   5  chr5_55708321     ZHar    T    G        0      0        2 
   5  chr5_55708321   Sample    T    G        1      2        2 
   5  chr5_55728642     AAsi    A    G        0      0        2 
   5  chr5_55728642     AKia    A    G        0      0        2 
   5  chr5_55728642     AOna    A    G        0      0        2 
   5  chr5_55728642     ASom    A    G        0      0        2 
   5  chr5_55728642     HCab    A    G        0      0        2 
   5  chr5_55728642     HPrz    A    G        0      0        2 
   5  chr5_55728642     ZBoe    A    G        0      0        2 
   5  chr5_55728642     ZGre    A    G        0      0        2 
   5  chr5_55728642     ZHar    A    G      0.5      1        2 
   5  chr5_55728642   Sample    A    G        0      0        2 
   5  chr5_55742176     AAsi    C    G        0      0        2 
   5  chr5_55742176     AKia    C    G        0      0        2 
   5  chr5_55742176     AOna    C    G        0      0        2 
   5  chr5_55742176     ASom    C    G        1      2        2 
   5  chr5_55742176     HCab    C    G        0      0        2 
   5  chr5_55742176     HPrz    C    G        0      0        2 
   5  chr5_55742176     ZBoe    C    G        0      0        2 
   5  chr5_55742176     ZGre    C    G        0      0        2 
   5  chr5_55742176     ZHar    C    G        0      0        2 
   5  chr5_55742176   Sample    C    G        0      0        2 
   5  chr5_55749594     AAsi    A    G        0      0        2 
   5  chr5_55749594     AKia    A    G      0.5      1        2 
   5  chr5_55749594     AOna    A    G        1      2        2 
   5  chr5_55749594     ASom    A    G        0      0        2 
   5  chr5_55749594     HCab    A    G        0      0        2 
   5  chr5_55749594     HPrz    A    G        0      0        2 
   5  chr5_55749594     ZBoe    A    G        0      0        2 
   5  chr5_55749594     ZGre    A    G        0      0        2 
   5  chr5_55749594     ZHar    A    G        0      0        2 
   5  chr5_55749594   Sample    A    G        0      0        2 
   5  chr5_55752752     AAsi    C    G        0      0        2 
   5  chr5_55752752     AKia    C    G        0      0        2 
   5  chr5_55752752     AOna    C    G        0      0        2 
   5  chr5_55752752     ASom    C    G        0      0        2 
   5  chr5_55752752     HCab    C    G      0.5      1        2 
   5  chr5_55752752     HPrz    C    G        0      0        2 
   5  chr5_55752752     ZBoe    C    G        0      0        2 
   5  chr5_55752752     ZGre    C    G        0      0        2 
   5  chr5_55752752     ZHar    C    G        0      0        2 
   5  chr5_55752752   Sample    C    G        0      0        2 
   5  chr5_55755288     AAsi    G    A        0      0        2 
   5  chr5_55755288     AKia    G    A        0      0        2 
   5  chr5_55755288     AOna    G    A        0      0        2 
   5  chr5_55755288     ASom    G    A        0      0        2 
   5  chr5_55755288     HCab    G    A        1      2        2 
   5  chr5_55755288     HPrz    G    A        1      2        2 
   5  chr5_55755288     ZBoe    G    A        0      0        2 
   5  chr5_55755288     ZGre    G    A        0      0        2 
   5  chr5_55755288     ZHar    G    A        0      0        2 
   5  chr5_55755288   Sample    G    A        0      0        2 
   5  chr5_55756132     AAsi    T    C        0      0        2 
   5  chr5_55756132     AKia    T    C        0      0        2 
   5  chr5_55756132     AOna    T    C        1      2        2 
   5  chr5_55756132     ASom    T    C        0      0        2 
   5  chr5_55756132     HCab    T    C        0      0        2 
   5  chr5_55756132     HPrz    T    C        0      0        2 
   5  chr5_55756132     ZBoe    T    C        0      0        2 
   5  chr5_55756132     ZGre    T    C        0      0        2 
   5  chr5_55756132     ZHar    T    C        0      0        2 
   5  chr5_55756132   Sample    T    C        0      0        2 
   5  chr5_55757092     AAsi    C    T        0      0        2 
   5  chr5_55757092     AKia    C    T        1      2        2 
   5  chr5_55757092     AOna    C    T        1      2        2 
   5  chr5_55757092     ASom    C    T        0      0        2 
   5  chr5_55757092     HCab    C    T        0      0        2 
   5  chr5_55757092     HPrz    C    T        0      0        2 
   5  chr5_55757092     ZBoe    C    T        0      0        2 
   5  chr5_55757092     ZGre    C    T        0      0        2 
   5  chr5_55757092     ZHar    C    T        0      0        2 
   5  chr5_55757092   Sample    C    T        0      0        2 
   5  chr5_55757545     AAsi    T    C        0      0        2 
   5  chr5_55757545     AKia    T    C        0      0        2 
   5  chr5_55757545     AOna    T    C        0      0        2 
   5  chr5_55757545     ASom    T    C        0      0        2 
   5  chr5_55757545     HCab    T    C        1      2        2 
   5  chr5_55757545     HPrz    T    C        1      2        2 
   5  chr5_55757545     ZBoe    T    C        0      0        2 
   5  chr5_55757545     ZGre    T    C        0      0        2 
   5  chr5_55757545     ZHar    T    C        0      0        2 
   5  chr5_55757545   Sample    T    C        0      0        2 
   5  chr5_55759845     AAsi    G    A        0      0        2 
   5  chr5_55759845     AKia    G    A        0      0        2 
   5  chr5_55759845     AOna    G    A        0      0        2 
   5  chr5_55759845     ASom    G    A        0      0        2 
   5  chr5_55759845     HCab    G    A        1      2        2 
   5  chr5_55759845     HPrz    G    A        1      2        2 
   5  chr5_55759845     ZBoe    G    A        0      0        2 
   5  chr5_55759845     ZGre    G    A        0      0        2 
   5  chr5_55759845     ZHar    G    A        0      0        2 
   5  chr5_55759845   Sample    G    A        0      0        2 
   5  chr5_55762484     AAsi    G    T        0      0        2 
   5  chr5_55762484     AKia    G    T        0      0        2 
   5  chr5_55762484     AOna    G    T        0      0        2 
   5  chr5_55762484     ASom    G    T        0      0        2 
   5  chr5_55762484     HCab    G    T        0      0        2 
   5  chr5_55762484     HPrz    G    T        0      0        2 
   5  chr5_55762484     ZBoe    G    T      0.5      1        2 
   5  chr5_55762484     ZGre    G    T        0      0        2 
   5  chr5_55762484     ZHar    G    T        0      0        2 
   5  chr5_55762484   Sample    G    T        0      0        2 
   5  chr5_55777454     AAsi    C    T        0      0        2 
   5  chr5_55777454     AKia    C    T      0.5      1        2 
   5  chr5_55777454     AOna    C    T        1      2        2 
   5  chr5_55777454     ASom    C    T        0      0        2 
   5  chr5_55777454     HCab    C    T        0      0        2 
   5  chr5_55777454     HPrz    C    T        0      0        2 
   5  chr5_55777454     ZBoe    C    T        0      0        2 
   5  chr5_55777454     ZGre    C    T        0      0        2 
   5  chr5_55777454     ZHar    C    T        0      0        2 
   5  chr5_55777454   Sample    C    T        0      0        2 
   5  chr5_55784965     AAsi    A    G        1      2        2 
   5  chr5_55784965     AKia    A    G        0      0        2 
   5  chr5_55784965     AOna    A    G        0      0        2 
   5  chr5_55784965     ASom    A    G        1      2        2 
   5  chr5_55784965     HCab    A    G        1      2        2 
   5  chr5_55784965     HPrz    A    G        1      2        2 
   5  chr5_55784965     ZBoe    A    G        0      0        2 
   5  chr5_55784965     ZGre    A    G        0      0        2 
   5  chr5_55784965     ZHar    A    G        0      0        2 
   5  chr5_55784965   Sample    A    G        1      2        2 
   5  chr5_55787009     AAsi    C    G        0      0        2 
   5  chr5_55787009     AKia    C    G        1      2        2 
   5  chr5_55787009     AOna    C    G        0      0        2 
   5  chr5_55787009     ASom    C    G        0      0        2 
   5  chr5_55787009     HCab    C    G        0      0        2 
   5  chr5_55787009     HPrz    C    G        0      0        2 
   5  chr5_55787009     ZBoe    C    G        0      0        2 
   5  chr5_55787009     ZGre    C    G        0      0        2 
   5  chr5_55787009     ZHar    C    G        0      0        2 
   5  chr5_55787009   Sample    C    G        0      0        2 
   5  chr5_55787279     AAsi    A    T        0      0        2 
   5  chr5_55787279     AKia    A    T        0      0        2 
   5  chr5_55787279     AOna    A    T        0      0        2 
   5  chr5_55787279     ASom    A    T        0      0        2 
   5  chr5_55787279     HCab    A    T        1      2        2 
   5  chr5_55787279     HPrz    A    T        1      2        2 
   5  chr5_55787279     ZBoe    A    T        0      0        2 
   5  chr5_55787279     ZGre    A    T        0      0        2 
   5  chr5_55787279     ZHar    A    T        0      0        2 
   5  chr5_55787279   Sample    A    T        0      0        2 
   5  chr5_55795400     AAsi    C    G        0      0        2 
   5  chr5_55795400     AKia    C    G        0      0        2 
   5  chr5_55795400     AOna    C    G        0      0        2 
   5  chr5_55795400     ASom    C    G        0      0        2 
   5  chr5_55795400     HCab    C    G        1      2        2 
   5  chr5_55795400     HPrz    C    G        1      2        2 
   5  chr5_55795400     ZBoe    C    G        0      0        2 
   5  chr5_55795400     ZGre    C    G        0      0        2 
   5  chr5_55795400     ZHar    C    G        0      0        2 
   5  chr5_55795400   Sample    C    G        0      0        2 
   5  chr5_55796330     AAsi    T    C      0.5      1        2 
   5  chr5_55796330     AKia    T    C        0      0        2 
   5  chr5_55796330     AOna    T    C        0      0        2 
   5  chr5_55796330     ASom    T    C        0      0        2 
   5  chr5_55796330     HCab    T    C        0      0        2 
   5  chr5_55796330     HPrz    T    C        0      0        2 
   5  chr5_55796330     ZBoe    T    C        0      0        2 
   5  chr5_55796330     ZGre    T    C        0      0        2 
   5  chr5_55796330     ZHar    T    C        0      0        2 
   5  chr5_55796330   Sample    T    C        0      0        2 
   5  chr5_55798023     AAsi    C    T        0      0        2 
   5  chr5_55798023     AKia    C    T        1      2        2 
   5  chr5_55798023     AOna    C    T        1      2        2 
   5  chr5_55798023     ASom    C    T        0      0        2 
   5  chr5_55798023     HCab    C    T        0      0        2 
   5  chr5_55798023     HPrz    C    T        0      0        2 
   5  chr5_55798023     ZBoe    C    T        0      0        2 
   5  chr5_55798023     ZGre    C    T        0      0        2 
   5  chr5_55798023     ZHar    C    T        0      0        2 
   5  chr5_55798023   Sample    C    T        0      0        2 
   5  chr5_55798181     AAsi    A    G      0.5      1        2 
   5  chr5_55798181     AKia    A    G        0      0        2 
   5  chr5_55798181     AOna    A    G        0      0        2 
   5  chr5_55798181     ASom    A    G        0      0        2 
   5  chr5_55798181     HCab    A    G        0      0        2 
   5  chr5_55798181     HPrz    A    G        0      0        2 
   5  chr5_55798181     ZBoe    A    G        0      0        2 
   5  chr5_55798181     ZGre    A    G        0      0        2 
   5  chr5_55798181     ZHar    A    G        0      0        2 
   5  chr5_55798181   Sample    A    G        0      0        2 
   5  chr5_55802544     AAsi    A    G        0      0        2 
   5  chr5_55802544     AKia    A    G        0      0        2 
   5  chr5_55802544     AOna    A    G      0.5      1        2 
   5  chr5_55802544     ASom    A    G        0      0        2 
   5  chr5_55802544     HCab    A    G        0      0        2 
   5  chr5_55802544     HPrz    A    G        0      0        2 
   5  chr5_55802544     ZBoe    A    G        0      0        2 
   5  chr5_55802544     ZGre    A    G        0      0        2 
   5  chr5_55802544     ZHar    A    G        0      0        2 
   5  chr5_55802544   Sample    A    G        0      0        2 
   5  chr5_55802576     AAsi    A    G        0      0        2 
   5  chr5_55802576     AKia    A    G        0      0        2 
   5  chr5_55802576     AOna    A    G        0      0        2 
   5  chr5_55802576     ASom    A    G        0      0        2 
   5  chr5_55802576     HCab    A    G        0      0        2 
   5  chr5_55802576     HPrz    A    G        0      0        2 
   5  chr5_55802576     ZBoe    A    G        0      0        2 
   5  chr5_55802576     ZGre    A    G        0      0        2 
   5  chr5_55802576     ZHar    A    G        1      2        2 
   5  chr5_55802576   Sample    A    G        0      0        2 
   5  chr5_55816394     AAsi    T    C        0      0        2 
   5  chr5_55816394     AKia    T    C        0      0        2 
   5  chr5_55816394     AOna    T    C        0      0        2 
   5  chr5_55816394     ASom    T    C        0      0        2 
   5  chr5_55816394     HCab    T    C        0      0        2 
   5  chr5_55816394     HPrz    T    C        0      0        2 
   5  chr5_55816394     ZBoe    T    C        0      0        2 
   5  chr5_55816394     ZGre    T    C        0      0        2 
   5  chr5_55816394     ZHar    T    C      0.5      1        2 
   5  chr5_55816394   Sample    T    C        0      0        2 
   5  chr5_55816818     AAsi    T    G        0      0        2 
   5  chr5_55816818     AKia    T    G        0      0        2 
   5  chr5_55816818     AOna    T    G        0      0        2 
   5  chr5_55816818     ASom    T    G        0      0        2 
   5  chr5_55816818     HCab    T    G        0      0        2 
   5  chr5_55816818     HPrz    T    G        0      0        2 
   5  chr5_55816818     ZBoe    T    G        0      0        2 
   5  chr5_55816818     ZGre    T    G        1      2        2 
   5  chr5_55816818     ZHar    T    G        0      0        2 
   5  chr5_55816818   Sample    T    G        0      0        2 
   5  chr5_55822437     AAsi    C    A        0      0        2 
   5  chr5_55822437     AKia    C    A        0      0        2 
   5  chr5_55822437     AOna    C    A        0      0        2 
   5  chr5_55822437     ASom    C    A        0      0        2 
   5  chr5_55822437     HCab    C    A        1      2        2 
   5  chr5_55822437     HPrz    C    A        1      2        2 
   5  chr5_55822437     ZBoe    C    A        0      0        2 
   5  chr5_55822437     ZGre    C    A        0      0        2 
   5  chr5_55822437     ZHar    C    A        0      0        2 
   5  chr5_55822437   Sample    C    A        0      0        2 
   5  chr5_55830135     AAsi    T    G        0      0        2 
   5  chr5_55830135     AKia    T    G        0      0        2 
   5  chr5_55830135     AOna    T    G        0      0        2 
   5  chr5_55830135     ASom    T    G        0      0        2 
   5  chr5_55830135     HCab    T    G        1      2        2 
   5  chr5_55830135     HPrz    T    G        1      2        2 
   5  chr5_55830135     ZBoe    T    G        0      0        2 
   5  chr5_55830135     ZGre    T    G        0      0        2 
   5  chr5_55830135     ZHar    T    G        0      0        2 
   5  chr5_55830135   Sample    T    G        0      0        2 
   5  chr5_55834066     AAsi    T    C        0      0        2 
   5  chr5_55834066     AKia    T    C        0      0        2 
   5  chr5_55834066     AOna    T    C        0      0        2 
   5  chr5_55834066     ASom    T    C        0      0        2 
   5  chr5_55834066     HCab    T    C        0      0        2 
   5  chr5_55834066     HPrz    T    C        0      0        2 
   5  chr5_55834066     ZBoe    T    C        0      0        2 
   5  chr5_55834066     ZGre    T    C        1      2        2 
   5  chr5_55834066     ZHar    T    C        0      0        2 
   5  chr5_55834066   Sample    T    C        0      0        2 
   5  chr5_55835735     AAsi    A    G        0      0        2 
   5  chr5_55835735     AKia    A    G      0.5      1        2 
   5  chr5_55835735     AOna    A    G        0      0        2 
   5  chr5_55835735     ASom    A    G        0      0        2 
   5  chr5_55835735     HCab    A    G        0      0        2 
   5  chr5_55835735     HPrz    A    G        0      0        2 
   5  chr5_55835735     ZBoe    A    G        0      0        2 
   5  chr5_55835735     ZGre    A    G        0      0        2 
   5  chr5_55835735     ZHar    A    G        0      0        2 
   5  chr5_55835735   Sample    A    G        0      0        2 
   5  chr5_55850891     AAsi    C    A        0      0        2 
   5  chr5_55850891     AKia    C    A        0      0        2 
   5  chr5_55850891     AOna    C    A        0      0        2 
   5  chr5_55850891     ASom    C    A        0      0        2 
   5  chr5_55850891     HCab    C    A        0      0        2 
   5  chr5_55850891     HPrz    C    A        0      0        2 
   5  chr5_55850891     ZBoe    C    A        1      2        2 
   5  chr5_55850891     ZGre    C    A        0      0        2 
   5  chr5_55850891     ZHar    C    A        0      0        2 
   5  chr5_55850891   Sample    C    A        0      0        2 
   5  chr5_55860603     AAsi    G    A      0.5      1        2 
   5  chr5_55860603     AKia    G    A        0      0        2 
   5  chr5_55860603     AOna    G    A        0      0        2 
   5  chr5_55860603     ASom    G    A        0      0        2 
   5  chr5_55860603     HCab    G    A        0      0        2 
   5  chr5_55860603     HPrz    G    A        0      0        2 
   5  chr5_55860603     ZBoe    G    A        0      0        2 
   5  chr5_55860603     ZGre    G    A        0      0        2 
   5  chr5_55860603     ZHar    G    A        0      0        2 
   5  chr5_55860603   Sample    G    A        1      2        2 
   5  chr5_55861777     AAsi    C    T        0      0        2 
   5  chr5_55861777     AKia    C    T      0.5      1        2 
   5  chr5_55861777     AOna    C    T        1      2        2 
   5  chr5_55861777     ASom    C    T        0      0        2 
   5  chr5_55861777     HCab    C    T        0      0        2 
   5  chr5_55861777     HPrz    C    T        0      0        2 
   5  chr5_55861777     ZBoe    C    T        0      0        2 
   5  chr5_55861777     ZGre    C    T        0      0        2 
   5  chr5_55861777     ZHar    C    T        0      0        2 
   5  chr5_55861777   Sample    C    T        0      0        2 
   5  chr5_55866312     AAsi    G    A        0      0        2 
   5  chr5_55866312     AKia    G    A        1      2        2 
   5  chr5_55866312     AOna    G    A        1      2        2 
   5  chr5_55866312     ASom    G    A        0      0        2 
   5  chr5_55866312     HCab    G    A        0      0        2 
   5  chr5_55866312     HPrz    G    A        0      0        2 
   5  chr5_55866312     ZBoe    G    A        0      0        2 
   5  chr5_55866312     ZGre    G    A        0      0        2 
   5  chr5_55866312     ZHar    G    A        0      0        2 
   5  chr5_55866312   Sample    G    A        0      0        2 
   5  chr5_55872007     AAsi    C    A        0      0        2 
   5  chr5_55872007     AKia    C    A        0      0        2 
   5  chr5_55872007     AOna    C    A        1      2        2 
   5  chr5_55872007     ASom    C    A        0      0        2 
   5  chr5_55872007     HCab    C    A        0      0        2 
   5  chr5_55872007     HPrz    C    A        0      0        2 
   5  chr5_55872007     ZBoe    C    A        0      0        2 
   5  chr5_55872007     ZGre    C    A        0      0        2 
   5  chr5_55872007     ZHar    C    A        0      0        2 
   5  chr5_55872007   Sample    C    A        0      0        2 
   5  chr5_55878921     AAsi    T    C        0      0        2 
   5  chr5_55878921     AKia    T    C        0      0        2 
   5  chr5_55878921     AOna    T    C        0      0        2 
   5  chr5_55878921     ASom    T    C        0      0        2 
   5  chr5_55878921     HCab    T    C        1      2        2 
   5  chr5_55878921     HPrz    T    C        1      2        2 
   5  chr5_55878921     ZBoe    T    C        0      0        2 
   5  chr5_55878921     ZGre    T    C        0      0        2 
   5  chr5_55878921     ZHar    T    C        0      0        2 
   5  chr5_55878921   Sample    T    C        0      0        2 
   5  chr5_55883217     AAsi    C    A        0      0        2 
   5  chr5_55883217     AKia    C    A        0      0        2 
   5  chr5_55883217     AOna    C    A        0      0        2 
   5  chr5_55883217     ASom    C    A        0      0        2 
   5  chr5_55883217     HCab    C    A        0      0        2 
   5  chr5_55883217     HPrz    C    A        0      0        2 
   5  chr5_55883217     ZBoe    C    A        0      0        2 
   5  chr5_55883217     ZGre    C    A        0      0        2 
   5  chr5_55883217     ZHar    C    A        1      2        2 
   5  chr5_55883217   Sample    C    A        0      0        2 
   5  chr5_55884162     AAsi    A    C        0      0        2 
   5  chr5_55884162     AKia    A    C        0      0        2 
   5  chr5_55884162     AOna    A    C        0      0        2 
   5  chr5_55884162     ASom    A    C        0      0        2 
   5  chr5_55884162     HCab    A    C        0      0        2 
   5  chr5_55884162     HPrz    A    C        0      0        2 
   5  chr5_55884162     ZBoe    A    C        1      2        2 
   5  chr5_55884162     ZGre    A    C        0      0        2 
   5  chr5_55884162     ZHar    A    C        0      0        2 
   5  chr5_55884162   Sample    A    C        0      0        2 
   5  chr5_55888061     AAsi    C    A        0      0        2 
   5  chr5_55888061     AKia    C    A        0      0        2 
   5  chr5_55888061     AOna    C    A        0      0        2 
   5  chr5_55888061     ASom    C    A        0      0        2 
   5  chr5_55888061     HCab    C    A        0      0        2 
   5  chr5_55888061     HPrz    C    A        0      0        2 
   5  chr5_55888061     ZBoe    C    A      0.5      1        2 
   5  chr5_55888061     ZGre    C    A        0      0        2 
   5  chr5_55888061     ZHar    C    A        0      0        2 
   5  chr5_55888061   Sample    C    A        0      0        2 
   5  chr5_55895683     AAsi    T    G        0      0        2 
   5  chr5_55895683     AKia    T    G        0      0        2 
   5  chr5_55895683     AOna    T    G        0      0        2 
   5  chr5_55895683     ASom    T    G        0      0        2 
   5  chr5_55895683     HCab    T    G        1      2        2 
   5  chr5_55895683     HPrz    T    G        1      2        2 
   5  chr5_55895683     ZBoe    T    G        0      0        2 
   5  chr5_55895683     ZGre    T    G        0      0        2 
   5  chr5_55895683     ZHar    T    G        0      0        2 
   5  chr5_55895683   Sample    T    G        0      0        2 
   5  chr5_55898191     AAsi    G    A        0      0        2 
   5  chr5_55898191     AKia    G    A        0      0        2 
   5  chr5_55898191     AOna    G    A        1      2        2 
   5  chr5_55898191     ASom    G    A        0      0        2 
   5  chr5_55898191     HCab    G    A        0      0        2 
   5  chr5_55898191     HPrz    G    A        0      0        2 
   5  chr5_55898191     ZBoe    G    A        0      0        2 
   5  chr5_55898191     ZGre    G    A        0      0        2 
   5  chr5_55898191     ZHar    G    A        0      0        2 
   5  chr5_55898191   Sample    G    A        0      0        2 
   5  chr5_55914249     AAsi    G    A        0      0        2 
   5  chr5_55914249     AKia    G    A        0      0        2 
   5  chr5_55914249     AOna    G    A        0      0        2 
   5  chr5_55914249     ASom    G    A        0      0        2 
   5  chr5_55914249     HCab    G    A        0      0        2 
   5  chr5_55914249     HPrz    G    A      0.5      1        2 
   5  chr5_55914249     ZBoe    G    A        0      0        2 
   5  chr5_55914249     ZGre    G    A        0      0        2 
   5  chr5_55914249     ZHar    G    A        0      0        2 
   5  chr5_55914249   Sample    G    A        0      0        2 
   5  chr5_55923229     AAsi    A    G        0      0        2 
   5  chr5_55923229     AKia    A    G        0      0        2 
   5  chr5_55923229     AOna    A    G        0      0        2 
   5  chr5_55923229     ASom    A    G        0      0        2 
   5  chr5_55923229     HCab    A    G        1      2        2 
   5  chr5_55923229     HPrz    A    G        1      2        2 
   5  chr5_55923229     ZBoe    A    G        0      0        2 
   5  chr5_55923229     ZGre    A    G        0      0        2 
   5  chr5_55923229     ZHar    A    G        0      0        2 
   5  chr5_55923229   Sample    A    G        0      0        2 
   5  chr5_55929991     AAsi    C    A        1      2        2 
   5  chr5_55929991     AKia    C    A        0      0        2 
   5  chr5_55929991     AOna    C    A        0      0        2 
   5  chr5_55929991     ASom    C    A        1      2        2 
   5  chr5_55929991     HCab    C    A        0      0        2 
   5  chr5_55929991     HPrz    C    A        0      0        2 
   5  chr5_55929991     ZBoe    C    A        0      0        2 
   5  chr5_55929991     ZGre    C    A        0      0        2 
   5  chr5_55929991     ZHar    C    A        0      0        2 
   5  chr5_55929991   Sample    C    A        1      2        2 
   5  chr5_55944383     AAsi    C    T        0      0        2 
   5  chr5_55944383     AKia    C    T        0      0        2 
   5  chr5_55944383     AOna    C    T        0      0        2 
   5  chr5_55944383     ASom    C    T        0      0        2 
   5  chr5_55944383     HCab    C    T        0      0        2 
   5  chr5_55944383     HPrz    C    T        0      0        2 
   5  chr5_55944383     ZBoe    C    T      0.5      1        2 
   5  chr5_55944383     ZGre    C    T        0      0        2 
   5  chr5_55944383     ZHar    C    T        0      0        2 
   5  chr5_55944383   Sample    C    T        0      0        2 
   5  chr5_55945883     AAsi    C    T      0.5      1        2 
   5  chr5_55945883     AKia    C    T        0      0        2 
   5  chr5_55945883     AOna    C    T        0      0        2 
   5  chr5_55945883     ASom    C    T        1      2        2 
   5  chr5_55945883     HCab    C    T        0      0        2 
   5  chr5_55945883     HPrz    C    T        0      0        2 
   5  chr5_55945883     ZBoe    C    T        0      0        2 
   5  chr5_55945883     ZGre    C    T        0      0        2 
   5  chr5_55945883     ZHar    C    T        0      0        2 
   5  chr5_55945883   Sample    C    T        0      0        2 
   5  chr5_55951654     AAsi    T    C        0      0        2 
   5  chr5_55951654     AKia    T    C        0      0        2 
   5  chr5_55951654     AOna    T    C        0      0        2 
   5  chr5_55951654     ASom    T    C        0      0        2 
   5  chr5_55951654     HCab    T    C        0      0        2 
   5  chr5_55951654     HPrz    T    C        0      0        2 
   5  chr5_55951654     ZBoe    T    C      0.5      1        2 
   5  chr5_55951654     ZGre    T    C        0      0        2 
   5  chr5_55951654     ZHar    T    C        0      0        2 
   5  chr5_55951654   Sample    T    C        0      0        2 
   5  chr5_55956668     AAsi    C    A        0      0        2 
   5  chr5_55956668     AKia    C    A        0      0        2 
   5  chr5_55956668     AOna    C    A        0      0        2 
   5  chr5_55956668     ASom    C    A        0      0        2 
   5  chr5_55956668     HCab    C    A        1      2        2 
   5  chr5_55956668     HPrz    C    A        1      2        2 
   5  chr5_55956668     ZBoe    C    A      0.5      1        2 
   5  chr5_55956668     ZGre    C    A        0      0        2 
   5  chr5_55956668     ZHar    C    A        0      0        2 
   5  chr5_55956668   Sample    C    A        0      0        2 
   5  chr5_55961632     AAsi    A    G        0      0        2 
   5  chr5_55961632     AKia    A    G        0      0        2 
   5  chr5_55961632     AOna    A    G        0      0        2 
   5  chr5_55961632     ASom    A    G        0      0        2 
   5  chr5_55961632     HCab    A    G        0      0        2 
   5  chr5_55961632     HPrz    A    G        0      0        2 
   5  chr5_55961632     ZBoe    A    G        0      0        2 
   5  chr5_55961632     ZGre    A    G        1      2        2 
   5  chr5_55961632     ZHar    A    G        0      0        2 
   5  chr5_55961632   Sample    A    G        0      0        2 
   5  chr5_55962898     AAsi    C    G        0      0        2 
   5  chr5_55962898     AKia    C    G        1      2        2 
   5  chr5_55962898     AOna    C    G        0      0        2 
   5  chr5_55962898     ASom    C    G        0      0        2 
   5  chr5_55962898     HCab    C    G        0      0        2 
   5  chr5_55962898     HPrz    C    G        0      0        2 
   5  chr5_55962898     ZBoe    C    G        0      0        2 
   5  chr5_55962898     ZGre    C    G        0      0        2 
   5  chr5_55962898     ZHar    C    G        0      0        2 
   5  chr5_55962898   Sample    C    G        0      0        2 
   5  chr5_55968246     AAsi    C    G        0      0        2 
   5  chr5_55968246     AKia    C    G        0      0        2 
   5  chr5_55968246     AOna    C    G        0      0        2 
   5  chr5_55968246     ASom    C    G        0      0        2 
   5  chr5_55968246     HCab    C    G        0      0        2 
   5  chr5_55968246     HPrz    C    G        0      0        2 
   5  chr5_55968246     ZBoe    C    G        0      0        2 
   5  chr5_55968246     ZGre    C    G        1      2        2 
   5  chr5_55968246     ZHar    C    G        0      0        2 
   5  chr5_55968246   Sample    C    G        0      0        2 
   5  chr5_55976469     AAsi    T    A        0      0        2 
   5  chr5_55976469     AKia    T    A        0      0        2 
   5  chr5_55976469     AOna    T    A        0      0        2 
   5  chr5_55976469     ASom    T    A        0      0        2 
   5  chr5_55976469     HCab    T    A        1      2        2 
   5  chr5_55976469     HPrz    T    A        1      2        2 
   5  chr5_55976469     ZBoe    T    A        0      0        2 
   5  chr5_55976469     ZGre    T    A        0      0        2 
   5  chr5_55976469     ZHar    T    A        0      0        2 
   5  chr5_55976469   Sample    T    A        0      0        2 
   5  chr5_55985502     AAsi    A    G        0      0        2 
   5  chr5_55985502     AKia    A    G        0      0        2 
   5  chr5_55985502     AOna    A    G        0      0        2 
   5  chr5_55985502     ASom    A    G        0      0        2 
   5  chr5_55985502     HCab    A    G        1      2        2 
   5  chr5_55985502     HPrz    A    G        1      2        2 
   5  chr5_55985502     ZBoe    A    G        0      0        2 
   5  chr5_55985502     ZGre    A    G        0      0        2 
   5  chr5_55985502     ZHar    A    G        0      0        2 
   5  chr5_55985502   Sample    A    G        0      0        2 
   5  chr5_55987509     AAsi    G    C        0      0        2 
   5  chr5_55987509     AKia    G    C        0      0        2 
   5  chr5_55987509     AOna    G    C        0      0        2 
   5  chr5_55987509     ASom    G    C        0      0        2 
   5  chr5_55987509     HCab    G    C        0      0        2 
   5  chr5_55987509     HPrz    G    C        0      0        2 
   5  chr5_55987509     ZBoe    G    C      0.5      1        2 
   5  chr5_55987509     ZGre    G    C        0      0        2 
   5  chr5_55987509     ZHar    G    C        0      0        2 
   5  chr5_55987509   Sample    G    C        0      0        2 
   5  chr5_55992180     AAsi    A    G        1      2        2 
   5  chr5_55992180     AKia    A    G        0      0        2 
   5  chr5_55992180     AOna    A    G        0      0        2 
   5  chr5_55992180     ASom    A    G        1      2        2 
   5  chr5_55992180     HCab    A    G        0      0        2 
   5  chr5_55992180     HPrz    A    G        0      0        2 
   5  chr5_55992180     ZBoe    A    G        0      0        2 
   5  chr5_55992180     ZGre    A    G        0      0        2 
   5  chr5_55992180     ZHar    A    G        0      0        2 
   5  chr5_55992180   Sample    A    G        1      2        2 
   5  chr5_55995586     AAsi    G    A        0      0        2 
   5  chr5_55995586     AKia    G    A        0      0        2 
   5  chr5_55995586     AOna    G    A        1      2        2 
   5  chr5_55995586     ASom    G    A        0      0        2 
   5  chr5_55995586     HCab    G    A        0      0        2 
   5  chr5_55995586     HPrz    G    A        0      0        2 
   5  chr5_55995586     ZBoe    G    A        0      0        2 
   5  chr5_55995586     ZGre    G    A        0      0        2 
   5  chr5_55995586     ZHar    G    A        0      0        2 
   5  chr5_55995586   Sample    G    A        0      0        2 
   5  chr5_56006877     AAsi    T    G        0      0        2 
   5  chr5_56006877     AKia    T    G        0      0        2 
   5  chr5_56006877     AOna    T    G        0      0        2 
   5  chr5_56006877     ASom    T    G        0      0        2 
   5  chr5_56006877     HCab    T    G      0.5      1        2 
   5  chr5_56006877     HPrz    T    G      0.5      1        2 
   5  chr5_56006877     ZBoe    T    G        0      0        2 
   5  chr5_56006877     ZGre    T    G        0      0        2 
   5  chr5_56006877     ZHar    T    G        0      0        2 
   5  chr5_56006877   Sample    T    G        0      0        2 
   5  chr5_56015039     AAsi    T    C        0      0        2 
   5  chr5_56015039     AKia    T    C        0      0        2 
   5  chr5_56015039     AOna    T    C        0      0        2 
   5  chr5_56015039     ASom    T    C        1      2        2 
   5  chr5_56015039     HCab    T    C        0      0        2 
   5  chr5_56015039     HPrz    T    C        0      0        2 
   5  chr5_56015039     ZBoe    T    C        0      0        2 
   5  chr5_56015039     ZGre    T    C        0      0        2 
   5  chr5_56015039     ZHar    T    C        0      0        2 
   5  chr5_56015039   Sample    T    C        0      0        2 
   5  chr5_56015859     AAsi    C    T        1      2        2 
   5  chr5_56015859     AKia    C    T        0      0        2 
   5  chr5_56015859     AOna    C    T        0      0        2 
   5  chr5_56015859     ASom    C    T        0      0        2 
   5  chr5_56015859     HCab    C    T        0      0        2 
   5  chr5_56015859     HPrz    C    T        0      0        2 
   5  chr5_56015859     ZBoe    C    T        0      0        2 
   5  chr5_56015859     ZGre    C    T        0      0        2 
   5  chr5_56015859     ZHar    C    T        0      0        2 
   5  chr5_56015859   Sample    C    T        0      0        2 
   5  chr5_56024131     AAsi    C    T      0.5      1        2 
   5  chr5_56024131     AKia    C    T        0      0        2 
   5  chr5_56024131     AOna    C    T        0      0        2 
   5  chr5_56024131     ASom    C    T        0      0        2 
   5  chr5_56024131     HCab    C    T        0      0        2 
   5  chr5_56024131     HPrz    C    T        0      0        2 
   5  chr5_56024131     ZBoe    C    T        0      0        2 
   5  chr5_56024131     ZGre    C    T        0      0        2 
   5  chr5_56024131     ZHar    C    T        0      0        2 
   5  chr5_56024131   Sample    C    T        0      0        2 
   5  chr5_56035202     AAsi    G    C        0      0        2 
   5  chr5_56035202     AKia    G    C        0      0        2 
   5  chr5_56035202     AOna    G    C        0      0        2 
   5  chr5_56035202     ASom    G    C        0      0        2 
   5  chr5_56035202     HCab    G    C        0      0        2 
   5  chr5_56035202     HPrz    G    C        0      0        2 
   5  chr5_56035202     ZBoe    G    C        0      0        2 
   5  chr5_56035202     ZGre    G    C        1      2        2 
   5  chr5_56035202     ZHar    G    C        0      0        2 
   5  chr5_56035202   Sample    G    C        0      0        2 
   5  chr5_56042508     AAsi    A    G        0      0        2 
   5  chr5_56042508     AKia    A    G        0      0        2 
   5  chr5_56042508     AOna    A    G        0      0        2 
   5  chr5_56042508     ASom    A    G        1      2        2 
   5  chr5_56042508     HCab    A    G      0.5      1        2 
   5  chr5_56042508     HPrz    A    G      0.5      1        2 
   5  chr5_56042508     ZBoe    A    G        0      0        2 
   5  chr5_56042508     ZGre    A    G        0      0        2 
   5  chr5_56042508     ZHar    A    G        0      0        2 
   5  chr5_56042508   Sample    A    G        0      0        2 
   5  chr5_56046753     AAsi    A    G        0      0        2 
   5  chr5_56046753     AKia    A    G        0      0        2 
   5  chr5_56046753     AOna    A    G        0      0        2 
   5  chr5_56046753     ASom    A    G        0      0        2 
   5  chr5_56046753     HCab    A    G        1      2        2 
   5  chr5_56046753     HPrz    A    G        1      2        2 
   5  chr5_56046753     ZBoe    A    G        0      0        2 
   5  chr5_56046753     ZGre    A    G        0      0        2 
   5  chr5_56046753     ZHar    A    G        0      0        2 
   5  chr5_56046753   Sample    A    G        0      0        2 
   5  chr5_56056201     AAsi    G    A        0      0        2 
   5  chr5_56056201     AKia    G    A        0      0        2 
   5  chr5_56056201     AOna    G    A        0      0        2 
   5  chr5_56056201     ASom    G    A        0      0        2 
   5  chr5_56056201     HCab    G    A        0      0        2 
   5  chr5_56056201     HPrz    G    A        0      0        2 
   5  chr5_56056201     ZBoe    G    A        1      2        2 
   5  chr5_56056201     ZGre    G    A        0      0        2 
   5  chr5_56056201     ZHar    G    A        0      0        2 
   5  chr5_56056201   Sample    G    A        0      0        2 
   5  chr5_56060323     AAsi    T    C        0      0        2 
   5  chr5_56060323     AKia    T    C        0      0        2 
   5  chr5_56060323     AOna    T    C        0      0        2 
   5  chr5_56060323     ASom    T    C        0      0        2 
   5  chr5_56060323     HCab    T    C        0      0        2 
   5  chr5_56060323     HPrz    T    C        0      0        2 
   5  chr5_56060323     ZBoe    T    C        0      0        2 
   5  chr5_56060323     ZGre    T    C        1      2        2 
   5  chr5_56060323     ZHar    T    C        0      0        2 
   5  chr5_56060323   Sample    T    C        0      0        2 
   5  chr5_56066754     AAsi    G    T      0.5      1        2 
   5  chr5_56066754     AKia    G    T        0      0        2 
   5  chr5_56066754     AOna    G    T        0      0        2 
   5  chr5_56066754     ASom    G    T        0      0        2 
   5  chr5_56066754     HCab    G    T        0      0        2 
   5  chr5_56066754     HPrz    G    T        0      0        2 
   5  chr5_56066754     ZBoe    G    T        0      0        2 
   5  chr5_56066754     ZGre    G    T        0      0        2 
   5  chr5_56066754     ZHar    G    T        0      0        2 
   5  chr5_56066754   Sample    G    T        1      2        2 
   5  chr5_56066828     AAsi    C    T        0      0        2 
   5  chr5_56066828     AKia    C    T        0      0        2 
   5  chr5_56066828     AOna    C    T        0      0        2 
   5  chr5_56066828     ASom    C    T        0      0        2 
   5  chr5_56066828     HCab    C    T        0      0        2 
   5  chr5_56066828     HPrz    C    T        0      0        2 
   5  chr5_56066828     ZBoe    C    T        0      0        2 
   5  chr5_56066828     ZGre    C    T        0      0        2 
   5  chr5_56066828     ZHar    C    T        1      2        2 
   5  chr5_56066828   Sample    C    T        0      0        2 
   5  chr5_56068000     AAsi    G    A      0.5      1        2 
   5  chr5_56068000     AKia    G    A        0      0        2 
   5  chr5_56068000     AOna    G    A        0      0        2 
   5  chr5_56068000     ASom    G    A        1      2        2 
   5  chr5_56068000     HCab    G    A        0      0        2 
   5  chr5_56068000     HPrz    G    A        0      0        2 
   5  chr5_56068000     ZBoe    G    A        0      0        2 
   5  chr5_56068000     ZGre    G    A        0      0        2 
   5  chr5_56068000     ZHar    G    A        0      0        2 
   5  chr5_56068000   Sample    G    A        0      0        2 
   5  chr5_56078614     AAsi    A    G        0      0        2 
   5  chr5_56078614     AKia    A    G        0      0        2 
   5  chr5_56078614     AOna    A    G        0      0        2 
   5  chr5_56078614     ASom    A    G        1      2        2 
   5  chr5_56078614     HCab    A    G        0      0        2 
   5  chr5_56078614     HPrz    A    G        0      0        2 
   5  chr5_56078614     ZBoe    A    G        0      0        2 
   5  chr5_56078614     ZGre    A    G        0      0        2 
   5  chr5_56078614     ZHar    A    G        0      0        2 
   5  chr5_56078614   Sample    A    G        0      0        2 
   5  chr5_56081258     AAsi    T    C      0.5      1        2 
   5  chr5_56081258     AKia    T    C        0      0        2 
   5  chr5_56081258     AOna    T    C        0      0        2 
   5  chr5_56081258     ASom    T    C        0      0        2 
   5  chr5_56081258     HCab    T    C        0      0        2 
   5  chr5_56081258     HPrz    T    C        0      0        2 
   5  chr5_56081258     ZBoe    T    C        0      0        2 
   5  chr5_56081258     ZGre    T    C        0      0        2 
   5  chr5_56081258     ZHar    T    C        0      0        2 
   5  chr5_56081258   Sample    T    C        0      0        2 
   5  chr5_56083106     AAsi    C    A        0      0        2 
   5  chr5_56083106     AKia    C    A        0      0        2 
   5  chr5_56083106     AOna    C    A        0      0        2 
   5  chr5_56083106     ASom    C    A        0      0        2 
   5  chr5_56083106     HCab    C    A        0      0        2 
   5  chr5_56083106     HPrz    C    A        0      0        2 
   5  chr5_56083106     ZBoe    C    A      0.5      1        2 
   5  chr5_56083106     ZGre    C    A        0      0        2 
   5  chr5_56083106     ZHar    C    A        0      0        2 
   5  chr5_56083106   Sample    C    A        0      0        2 
   5  chr5_56083173     AAsi    A    G        0      0        2 
   5  chr5_56083173     AKia    A    G        0      0        2 
   5  chr5_56083173     AOna    A    G        0      0        2 
   5  chr5_56083173     ASom    A    G        0      0        2 
   5  chr5_56083173     HCab    A    G        0      0        2 
   5  chr5_56083173     HPrz    A    G        0      0        2 
   5  chr5_56083173     ZBoe    A    G      0.5      1        2 
   5  chr5_56083173     ZGre    A    G        0      0        2 
   5  chr5_56083173     ZHar    A    G        0      0        2 
   5  chr5_56083173   Sample    A    G        0      0        2 
   5  chr5_56084913     AAsi    A    C        0      0        2 
   5  chr5_56084913     AKia    A    C        0      0        2 
   5  chr5_56084913     AOna    A    C        0      0        2 
   5  chr5_56084913     ASom    A    C        0      0        2 
   5  chr5_56084913     HCab    A    C        0      0        2 
   5  chr5_56084913     HPrz    A    C        0      0        2 
   5  chr5_56084913     ZBoe    A    C      0.5      1        2 
   5  chr5_56084913     ZGre    A    C        0      0        2 
   5  chr5_56084913     ZHar    A    C        0      0        2 
   5  chr5_56084913   Sample    A    C        0      0        2 
   5  chr5_56091733     AAsi    T    C        0      0        2 
   5  chr5_56091733     AKia    T    C      0.5      1        2 
   5  chr5_56091733     AOna    T    C        0      0        2 
   5  chr5_56091733     ASom    T    C        0      0        2 
   5  chr5_56091733     HCab    T    C        0      0        2 
   5  chr5_56091733     HPrz    T    C        0      0        2 
   5  chr5_56091733     ZBoe    T    C        0      0        2 
   5  chr5_56091733     ZGre    T    C        0      0        2 
   5  chr5_56091733     ZHar    T    C        0      0        2 
   5  chr5_56091733   Sample    T    C        0      0        2 
   5  chr5_56092884     AAsi    G    A        0      0        2 
   5  chr5_56092884     AKia    G    A        0      0        2 
   5  chr5_56092884     AOna    G    A        0      0        2 
   5  chr5_56092884     ASom    G    A        0      0        2 
   5  chr5_56092884     HCab    G    A        1      2        2 
   5  chr5_56092884     HPrz    G    A      0.5      1        2 
   5  chr5_56092884     ZBoe    G    A        0      0        2 
   5  chr5_56092884     ZGre    G    A        0      0        2 
   5  chr5_56092884     ZHar    G    A        0      0        2 
   5  chr5_56092884   Sample    G    A        0      0        2 
   5  chr5_56093129     AAsi    A    G        0      0        2 
   5  chr5_56093129     AKia    A    G        0      0        2 
   5  chr5_56093129     AOna    A    G        0      0        2 
   5  chr5_56093129     ASom    A    G        0      0        2 
   5  chr5_56093129     HCab    A    G      0.5      1        2 
   5  chr5_56093129     HPrz    A    G        0      0        2 
   5  chr5_56093129     ZBoe    A    G        0      0        2 
   5  chr5_56093129     ZGre    A    G        0      0        2 
   5  chr5_56093129     ZHar    A    G        0      0        2 
   5  chr5_56093129   Sample    A    G        0      0        2 
   5  chr5_56094869     AAsi    G    C        0      0        2 
   5  chr5_56094869     AKia    G    C        0      0        2 
   5  chr5_56094869     AOna    G    C        0      0        2 
   5  chr5_56094869     ASom    G    C        0      0        2 
   5  chr5_56094869     HCab    G    C        0      0        2 
   5  chr5_56094869     HPrz    G    C        0      0        2 
   5  chr5_56094869     ZBoe    G    C        0      0        2 
   5  chr5_56094869     ZGre    G    C        1      2        2 
   5  chr5_56094869     ZHar    G    C        0      0        2 
   5  chr5_56094869   Sample    G    C        0      0        2 
   5  chr5_56118195     AAsi    T    C        1      2        2 
   5  chr5_56118195     AKia    T    C        0      0        2 
   5  chr5_56118195     AOna    T    C        0      0        2 
   5  chr5_56118195     ASom    T    C        1      2        2 
   5  chr5_56118195     HCab    T    C        0      0        2 
   5  chr5_56118195     HPrz    T    C        0      0        2 
   5  chr5_56118195     ZBoe    T    C        0      0        2 
   5  chr5_56118195     ZGre    T    C        0      0        2 
   5  chr5_56118195     ZHar    T    C        0      0        2 
   5  chr5_56118195   Sample    T    C        1      2        2 
   5  chr5_56118583     AAsi    A    G        0      0        2 
   5  chr5_56118583     AKia    A    G        1      2        2 
   5  chr5_56118583     AOna    A    G        1      2        2 
   5  chr5_56118583     ASom    A    G        0      0        2 
   5  chr5_56118583     HCab    A    G        0      0        2 
   5  chr5_56118583     HPrz    A    G        0      0        2 
   5  chr5_56118583     ZBoe    A    G        0      0        2 
   5  chr5_56118583     ZGre    A    G        0      0        2 
   5  chr5_56118583     ZHar    A    G        0      0        2 
   5  chr5_56118583   Sample    A    G        0      0        2 
   5  chr5_56119180     AAsi    A    C        0      0        2 
   5  chr5_56119180     AKia    A    C        1      2        2 
   5  chr5_56119180     AOna    A    C      0.5      1        2 
   5  chr5_56119180     ASom    A    C        0      0        2 
   5  chr5_56119180     HCab    A    C        0      0        2 
   5  chr5_56119180     HPrz    A    C        0      0        2 
   5  chr5_56119180     ZBoe    A    C        0      0        2 
   5  chr5_56119180     ZGre    A    C        0      0        2 
   5  chr5_56119180     ZHar    A    C        0      0        2 
   5  chr5_56119180   Sample    A    C        0      0        2 
   5  chr5_56120540     AAsi    T    C        0      0        2 
   5  chr5_56120540     AKia    T    C        0      0        2 
   5  chr5_56120540     AOna    T    C        0      0        2 
   5  chr5_56120540     ASom    T    C        0      0        2 
   5  chr5_56120540     HCab    T    C        0      0        2 
   5  chr5_56120540     HPrz    T    C        0      0        2 
   5  chr5_56120540     ZBoe    T    C      0.5      1        2 
   5  chr5_56120540     ZGre    T    C        0      0        2 
   5  chr5_56120540     ZHar    T    C        0      0        2 
   5  chr5_56120540   Sample    T    C        0      0        2 
   5  chr5_56124938     AAsi    G    A        0      0        2 
   5  chr5_56124938     AKia    G    A        0      0        2 
   5  chr5_56124938     AOna    G    A        0      0        2 
   5  chr5_56124938     ASom    G    A        0      0        2 
   5  chr5_56124938     HCab    G    A        0      0        2 
   5  chr5_56124938     HPrz    G    A        0      0        2 
   5  chr5_56124938     ZBoe    G    A        1      2        2 
   5  chr5_56124938     ZGre    G    A        1      2        2 
   5  chr5_56124938     ZHar    G    A        1      2        2 
   5  chr5_56124938   Sample    G    A        0      0        2 
   5  chr5_56131366     AAsi    T    C        0      0        2 
   5  chr5_56131366     AKia    T    C        0      0        2 
   5  chr5_56131366     AOna    T    C        0      0        2 
   5  chr5_56131366     ASom    T    C        0      0        2 
   5  chr5_56131366     HCab    T    C        0      0        2 
   5  chr5_56131366     HPrz    T    C      0.5      1        2 
   5  chr5_56131366     ZBoe    T    C        0      0        2 
   5  chr5_56131366     ZGre    T    C        0      0        2 
   5  chr5_56131366     ZHar    T    C        0      0        2 
   5  chr5_56131366   Sample    T    C        0      0        2 
   5  chr5_56133053     AAsi    C    T        1      2        2 
   5  chr5_56133053     AKia    C    T        0      0        2 
   5  chr5_56133053     AOna    C    T        0      0        2 
   5  chr5_56133053     ASom    C    T        1      2        2 
   5  chr5_56133053     HCab    C    T        0      0        2 
   5  chr5_56133053     HPrz    C    T        0      0        2 
   5  chr5_56133053     ZBoe    C    T        0      0        2 
   5  chr5_56133053     ZGre    C    T        0      0        2 
   5  chr5_56133053     ZHar    C    T        0      0        2 
   5  chr5_56133053   Sample    C    T        1      2        2 
   5  chr5_56133110     AAsi    G    A        0      0        2 
   5  chr5_56133110     AKia    G    A        1      2        2 
   5  chr5_56133110     AOna    G    A        0      0        2 
   5  chr5_56133110     ASom    G    A        0      0        2 
   5  chr5_56133110     HCab    G    A        0      0        2 
   5  chr5_56133110     HPrz    G    A        0      0        2 
   5  chr5_56133110     ZBoe    G    A        0      0        2 
   5  chr5_56133110     ZGre    G    A        0      0        2 
   5  chr5_56133110     ZHar    G    A        0      0        2 
   5  chr5_56133110   Sample    G    A        0      0        2 
   5  chr5_56134903     AAsi    G    A        0      0        2 
   5  chr5_56134903     AKia    G    A        0      0        2 
   5  chr5_56134903     AOna    G    A      0.5      1        2 
   5  chr5_56134903     ASom    G    A        0      0        2 
   5  chr5_56134903     HCab    G    A        0      0        2 
   5  chr5_56134903     HPrz    G    A        0      0        2 
   5  chr5_56134903     ZBoe    G    A        0      0        2 
   5  chr5_56134903     ZGre    G    A        0      0        2 
   5  chr5_56134903     ZHar    G    A        0      0        2 
   5  chr5_56134903   Sample    G    A        0      0        2 
   5  chr5_56135066     AAsi    G    A        0      0        2 
   5  chr5_56135066     AKia    G    A        0      0        2 
   5  chr5_56135066     AOna    G    A        0      0        2 
   5  chr5_56135066     ASom    G    A        0      0        2 
   5  chr5_56135066     HCab    G    A        0      0        2 
   5  chr5_56135066     HPrz    G    A        0      0        2 
   5  chr5_56135066     ZBoe    G    A        0      0        2 
   5  chr5_56135066     ZGre    G    A        0      0        2 
   5  chr5_56135066     ZHar    G    A      0.5      1        2 
   5  chr5_56135066   Sample    G    A        0      0        2 
   5  chr5_56137511     AAsi    T    A        0      0        2 
   5  chr5_56137511     AKia    T    A        0      0        2 
   5  chr5_56137511     AOna    T    A        0      0        2 
   5  chr5_56137511     ASom    T    A        0      0        2 
   5  chr5_56137511     HCab    T    A        0      0        2 
   5  chr5_56137511     HPrz    T    A        0      0        2 
   5  chr5_56137511     ZBoe    T    A        0      0        2 
   5  chr5_56137511     ZGre    T    A        0      0        2 
   5  chr5_56137511     ZHar    T    A        1      2        2 
   5  chr5_56137511   Sample    T    A        0      0        2 
   5  chr5_56141168     AAsi    A    G        0      0        2 
   5  chr5_56141168     AKia    A    G        0      0        2 
   5  chr5_56141168     AOna    A    G        0      0        2 
   5  chr5_56141168     ASom    A    G        0      0        2 
   5  chr5_56141168     HCab    A    G        0      0        2 
   5  chr5_56141168     HPrz    A    G        0      0        2 
   5  chr5_56141168     ZBoe    A    G        0      0        2 
   5  chr5_56141168     ZGre    A    G        0      0        2 
   5  chr5_56141168     ZHar    A    G      0.5      1        2 
   5  chr5_56141168   Sample    A    G        0      0        2 
   5  chr5_56141432     AAsi    C    T        1      2        2 
   5  chr5_56141432     AKia    C    T        0      0        2 
   5  chr5_56141432     AOna    C    T        0      0        2 
   5  chr5_56141432     ASom    C    T        1      2        2 
   5  chr5_56141432     HCab    C    T        0      0        2 
   5  chr5_56141432     HPrz    C    T        0      0        2 
   5  chr5_56141432     ZBoe    C    T        0      0        2 
   5  chr5_56141432     ZGre    C    T        0      0        2 
   5  chr5_56141432     ZHar    C    T        0      0        2 
   5  chr5_56141432   Sample    C    T        1      2        2 
   5  chr5_56153345     AAsi    A    G        0      0        2 
   5  chr5_56153345     AKia    A    G        0      0        2 
   5  chr5_56153345     AOna    A    G        0      0        2 
   5  chr5_56153345     ASom    A    G        0      0        2 
   5  chr5_56153345     HCab    A    G        0      0        2 
   5  chr5_56153345     HPrz    A    G      0.5      1        2 
   5  chr5_56153345     ZBoe    A    G        0      0        2 
   5  chr5_56153345     ZGre    A    G        0      0        2 
   5  chr5_56153345     ZHar    A    G        0      0        2 
   5  chr5_56153345   Sample    A    G        0      0        2 
   5  chr5_56162497     AAsi    T    C        0      0        2 
   5  chr5_56162497     AKia    T    C        0      0        2 
   5  chr5_56162497     AOna    T    C      0.5      1        2 
   5  chr5_56162497     ASom    T    C        0      0        2 
   5  chr5_56162497     HCab    T    C        0      0        2 
   5  chr5_56162497     HPrz    T    C        0      0        2 
   5  chr5_56162497     ZBoe    T    C        0      0        2 
   5  chr5_56162497     ZGre    T    C        0      0        2 
   5  chr5_56162497     ZHar    T    C        0      0        2 
   5  chr5_56162497   Sample    T    C        0      0        2 
   5  chr5_56162775     AAsi    A    G        0      0        2 
   5  chr5_56162775     AKia    A    G        0      0        2 
   5  chr5_56162775     AOna    A    G        0      0        2 
   5  chr5_56162775     ASom    A    G        0      0        2 
   5  chr5_56162775     HCab    A    G        0      0        2 
   5  chr5_56162775     HPrz    A    G        0      0        2 
   5  chr5_56162775     ZBoe    A    G        0      0        2 
   5  chr5_56162775     ZGre    A    G        1      2        2 
   5  chr5_56162775     ZHar    A    G        0      0        2 
   5  chr5_56162775   Sample    A    G        0      0        2 
   5  chr5_56164719     AAsi    T    C        0      0        2 
   5  chr5_56164719     AKia    T    C        0      0        2 
   5  chr5_56164719     AOna    T    C        0      0        2 
   5  chr5_56164719     ASom    T    C        0      0        2 
   5  chr5_56164719     HCab    T    C        0      0        2 
   5  chr5_56164719     HPrz    T    C        0      0        2 
   5  chr5_56164719     ZBoe    T    C        0      0        2 
   5  chr5_56164719     ZGre    T    C        1      2        2 
   5  chr5_56164719     ZHar    T    C        0      0        2 
   5  chr5_56164719   Sample    T    C        0      0        2 
   5  chr5_56171804     AAsi    A    G        0      0        2 
   5  chr5_56171804     AKia    A    G        0      0        2 
   5  chr5_56171804     AOna    A    G        0      0        2 
   5  chr5_56171804     ASom    A    G        0      0        2 
   5  chr5_56171804     HCab    A    G        0      0        2 
   5  chr5_56171804     HPrz    A    G        0      0        2 
   5  chr5_56171804     ZBoe    A    G      0.5      1        2 
   5  chr5_56171804     ZGre    A    G        0      0        2 
   5  chr5_56171804     ZHar    A    G        0      0        2 
   5  chr5_56171804   Sample    A    G        0      0        2 
   5  chr5_56174033     AAsi    C    T        0      0        2 
   5  chr5_56174033     AKia    C    T        0      0        2 
   5  chr5_56174033     AOna    C    T        0      0        2 
   5  chr5_56174033     ASom    C    T        0      0        2 
   5  chr5_56174033     HCab    C    T        1      2        2 
   5  chr5_56174033     HPrz    C    T        1      2        2 
   5  chr5_56174033     ZBoe    C    T        0      0        2 
   5  chr5_56174033     ZGre    C    T        0      0        2 
   5  chr5_56174033     ZHar    C    T        0      0        2 
   5  chr5_56174033   Sample    C    T        0      0        2 
   5  chr5_56176375     AAsi    G    A        0      0        2 
   5  chr5_56176375     AKia    G    A        0      0        2 
   5  chr5_56176375     AOna    G    A        0      0        2 
   5  chr5_56176375     ASom    G    A        0      0        2 
   5  chr5_56176375     HCab    G    A        1      2        2 
   5  chr5_56176375     HPrz    G    A        1      2        2 
   5  chr5_56176375     ZBoe    G    A        0      0        2 
   5  chr5_56176375     ZGre    G    A        0      0        2 
   5  chr5_56176375     ZHar    G    A        0      0        2 
   5  chr5_56176375   Sample    G    A        0      0        2 
   5  chr5_56181777     AAsi    G    A        0      0        2 
   5  chr5_56181777     AKia    G    A        0      0        2 
   5  chr5_56181777     AOna    G    A        0      0        2 
   5  chr5_56181777     ASom    G    A        0      0        2 
   5  chr5_56181777     HCab    G    A        1      2        2 
   5  chr5_56181777     HPrz    G    A        1      2        2 
   5  chr5_56181777     ZBoe    G    A        0      0        2 
   5  chr5_56181777     ZGre    G    A        0      0        2 
   5  chr5_56181777     ZHar    G    A        0      0        2 
   5  chr5_56181777   Sample    G    A        0      0        2 
   5  chr5_56183095     AAsi    C    T        0      0        2 
   5  chr5_56183095     AKia    C    T        0      0        2 
   5  chr5_56183095     AOna    C    T        0      0        2 
   5  chr5_56183095     ASom    C    T        0      0        2 
   5  chr5_56183095     HCab    C    T        0      0        2 
   5  chr5_56183095     HPrz    C    T        0      0        2 
   5  chr5_56183095     ZBoe    C    T        0      0        2 
   5  chr5_56183095     ZGre    C    T        1      2        2 
   5  chr5_56183095     ZHar    C    T        0      0        2 
   5  chr5_56183095   Sample    C    T        0      0        2 
   5  chr5_56189697     AAsi    G    A        0      0        2 
   5  chr5_56189697     AKia    G    A        0      0        2 
   5  chr5_56189697     AOna    G    A        0      0        2 
   5  chr5_56189697     ASom    G    A        0      0        2 
   5  chr5_56189697     HCab    G    A        1      2        2 
   5  chr5_56189697     HPrz    G    A        1      2        2 
   5  chr5_56189697     ZBoe    G    A        0      0        2 
   5  chr5_56189697     ZGre    G    A        0      0        2 
   5  chr5_56189697     ZHar    G    A        0      0        2 
   5  chr5_56189697   Sample    G    A        0      0        2 
   5  chr5_56198353     AAsi    A    G        0      0        2 
   5  chr5_56198353     AKia    A    G        1      2        2 
   5  chr5_56198353     AOna    A    G        0      0        2 
   5  chr5_56198353     ASom    A    G        0      0        2 
   5  chr5_56198353     HCab    A    G        0      0        2 
   5  chr5_56198353     HPrz    A    G        0      0        2 
   5  chr5_56198353     ZBoe    A    G        0      0        2 
   5  chr5_56198353     ZGre    A    G        0      0        2 
   5  chr5_56198353     ZHar    A    G        0      0        2 
   5  chr5_56198353   Sample    A    G        0      0        2 
   5  chr5_56198692     AAsi    T    C        0      0        2 
   5  chr5_56198692     AKia    T    C        0      0        2 
   5  chr5_56198692     AOna    T    C        1      2        2 
   5  chr5_56198692     ASom    T    C        0      0        2 
   5  chr5_56198692     HCab    T    C        0      0        2 
   5  chr5_56198692     HPrz    T    C        0      0        2 
   5  chr5_56198692     ZBoe    T    C        0      0        2 
   5  chr5_56198692     ZGre    T    C        0      0        2 
   5  chr5_56198692     ZHar    T    C        0      0        2 
   5  chr5_56198692   Sample    T    C        0      0        2 
   5  chr5_56199555     AAsi    T    C        0      0        2 
   5  chr5_56199555     AKia    T    C        0      0        2 
   5  chr5_56199555     AOna    T    C        0      0        2 
   5  chr5_56199555     ASom    T    C        0      0        2 
   5  chr5_56199555     HCab    T    C        0      0        2 
   5  chr5_56199555     HPrz    T    C        0      0        2 
   5  chr5_56199555     ZBoe    T    C      0.5      1        2 
   5  chr5_56199555     ZGre    T    C        0      0        2 
   5  chr5_56199555     ZHar    T    C        0      0        2 
   5  chr5_56199555   Sample    T    C        0      0        2 
   5  chr5_56201798     AAsi    G    A        0      0        2 
   5  chr5_56201798     AKia    G    A        0      0        2 
   5  chr5_56201798     AOna    G    A        0      0        2 
   5  chr5_56201798     ASom    G    A        0      0        2 
   5  chr5_56201798     HCab    G    A        0      0        2 
   5  chr5_56201798     HPrz    G    A        0      0        2 
   5  chr5_56201798     ZBoe    G    A        1      2        2 
   5  chr5_56201798     ZGre    G    A        0      0        2 
   5  chr5_56201798     ZHar    G    A        0      0        2 
   5  chr5_56201798   Sample    G    A        0      0        2 
   5  chr5_56204613     AAsi    A    G        0      0        2 
   5  chr5_56204613     AKia    A    G        0      0        2 
   5  chr5_56204613     AOna    A    G        1      2        2 
   5  chr5_56204613     ASom    A    G        0      0        2 
   5  chr5_56204613     HCab    A    G        0      0        2 
   5  chr5_56204613     HPrz    A    G        0      0        2 
   5  chr5_56204613     ZBoe    A    G        0      0        2 
   5  chr5_56204613     ZGre    A    G        0      0        2 
   5  chr5_56204613     ZHar    A    G        0      0        2 
   5  chr5_56204613   Sample    A    G        0      0        2 
   5  chr5_56206587     AAsi    A    G        0      0        2 
   5  chr5_56206587     AKia    A    G        0      0        2 
   5  chr5_56206587     AOna    A    G        0      0        2 
   5  chr5_56206587     ASom    A    G        0      0        2 
   5  chr5_56206587     HCab    A    G        0      0        2 
   5  chr5_56206587     HPrz    A    G        0      0        2 
   5  chr5_56206587     ZBoe    A    G      0.5      1        2 
   5  chr5_56206587     ZGre    A    G        0      0        2 
   5  chr5_56206587     ZHar    A    G        0      0        2 
   5  chr5_56206587   Sample    A    G        0      0        2 
   5  chr5_56207068     AAsi    C    T        1      2        2 
   5  chr5_56207068     AKia    C    T        0      0        2 
   5  chr5_56207068     AOna    C    T        0      0        2 
   5  chr5_56207068     ASom    C    T        1      2        2 
   5  chr5_56207068     HCab    C    T        0      0        2 
   5  chr5_56207068     HPrz    C    T        0      0        2 
   5  chr5_56207068     ZBoe    C    T        0      0        2 
   5  chr5_56207068     ZGre    C    T        0      0        2 
   5  chr5_56207068     ZHar    C    T        0      0        2 
   5  chr5_56207068   Sample    C    T        1      2        2 
   5  chr5_56213051     AAsi    A    T        0      0        2 
   5  chr5_56213051     AKia    A    T        0      0        2 
   5  chr5_56213051     AOna    A    T        0      0        2 
   5  chr5_56213051     ASom    A    T        0      0        2 
   5  chr5_56213051     HCab    A    T        0      0        2 
   5  chr5_56213051     HPrz    A    T      0.5      1        2 
   5  chr5_56213051     ZBoe    A    T        0      0        2 
   5  chr5_56213051     ZGre    A    T        0      0        2 
   5  chr5_56213051     ZHar    A    T        0      0        2 
   5  chr5_56213051   Sample    A    T        0      0        2 
   5  chr5_56220203     AAsi    A    T        0      0        2 
   5  chr5_56220203     AKia    A    T      0.5      1        2 
   5  chr5_56220203     AOna    A    T        0      0        2 
   5  chr5_56220203     ASom    A    T        0      0        2 
   5  chr5_56220203     HCab    A    T        0      0        2 
   5  chr5_56220203     HPrz    A    T        0      0        2 
   5  chr5_56220203     ZBoe    A    T        0      0        2 
   5  chr5_56220203     ZGre    A    T        0      0        2 
   5  chr5_56220203     ZHar    A    T        0      0        2 
   5  chr5_56220203   Sample    A    T        0      0        2 
   5  chr5_56224201     AAsi    G    A        0      0        2 
   5  chr5_56224201     AKia    G    A        0      0        2 
   5  chr5_56224201     AOna    G    A        0      0        2 
   5  chr5_56224201     ASom    G    A        0      0        2 
   5  chr5_56224201     HCab    G    A        1      2        2 
   5  chr5_56224201     HPrz    G    A        1      2        2 
   5  chr5_56224201     ZBoe    G    A        0      0        2 
   5  chr5_56224201     ZGre    G    A        0      0        2 
   5  chr5_56224201     ZHar    G    A        0      0        2 
   5  chr5_56224201   Sample    G    A        0      0        2 
   5  chr5_56224520     AAsi    T    C        0      0        2 
   5  chr5_56224520     AKia    T    C        0      0        2 
   5  chr5_56224520     AOna    T    C        0      0        2 
   5  chr5_56224520     ASom    T    C        0      0        2 
   5  chr5_56224520     HCab    T    C        0      0        2 
   5  chr5_56224520     HPrz    T    C        0      0        2 
   5  chr5_56224520     ZBoe    T    C        0      0        2 
   5  chr5_56224520     ZGre    T    C        1      2        2 
   5  chr5_56224520     ZHar    T    C        0      0        2 
   5  chr5_56224520   Sample    T    C        0      0        2 
   5  chr5_56224743     AAsi    A    T        0      0        2 
   5  chr5_56224743     AKia    A    T        0      0        2 
   5  chr5_56224743     AOna    A    T        0      0        2 
   5  chr5_56224743     ASom    A    T        0      0        2 
   5  chr5_56224743     HCab    A    T        0      0        2 
   5  chr5_56224743     HPrz    A    T        0      0        2 
   5  chr5_56224743     ZBoe    A    T        1      2        2 
   5  chr5_56224743     ZGre    A    T        0      0        2 
   5  chr5_56224743     ZHar    A    T        0      0        2 
   5  chr5_56224743   Sample    A    T        0      0        2 
   5  chr5_56226646     AAsi    T    C        0      0        2 
   5  chr5_56226646     AKia    T    C        0      0        2 
   5  chr5_56226646     AOna    T    C        0      0        2 
   5  chr5_56226646     ASom    T    C        0      0        2 
   5  chr5_56226646     HCab    T    C        0      0        2 
   5  chr5_56226646     HPrz    T    C        0      0        2 
   5  chr5_56226646     ZBoe    T    C        0      0        2 
   5  chr5_56226646     ZGre    T    C        1      2        2 
   5  chr5_56226646     ZHar    T    C        0      0        2 
   5  chr5_56226646   Sample    T    C        0      0        2 
   5  chr5_56234614     AAsi    T    G      0.5      1        2 
   5  chr5_56234614     AKia    T    G        0      0        2 
   5  chr5_56234614     AOna    T    G        0      0        2 
   5  chr5_56234614     ASom    T    G        0      0        2 
   5  chr5_56234614     HCab    T    G        0      0        2 
   5  chr5_56234614     HPrz    T    G        0      0        2 
   5  chr5_56234614     ZBoe    T    G        0      0        2 
   5  chr5_56234614     ZGre    T    G        0      0        2 
   5  chr5_56234614     ZHar    T    G        0      0        2 
   5  chr5_56234614   Sample    T    G        0      0        2 
   5  chr5_56237148     AAsi    C    T        0      0        2 
   5  chr5_56237148     AKia    C    T        0      0        2 
   5  chr5_56237148     AOna    C    T        0      0        2 
   5  chr5_56237148     ASom    C    T        0      0        2 
   5  chr5_56237148     HCab    C    T        1      2        2 
   5  chr5_56237148     HPrz    C    T      0.5      1        2 
   5  chr5_56237148     ZBoe    C    T        0      0        2 
   5  chr5_56237148     ZGre    C    T        0      0        2 
   5  chr5_56237148     ZHar    C    T        0      0        2 
   5  chr5_56237148   Sample    C    T        0      0        2 
   5  chr5_56246650     AAsi    G    C        0      0        2 
   5  chr5_56246650     AKia    G    C        0      0        2 
   5  chr5_56246650     AOna    G    C        0      0        2 
   5  chr5_56246650     ASom    G    C        0      0        2 
   5  chr5_56246650     HCab    G    C      0.5      1        2 
   5  chr5_56246650     HPrz    G    C        0      0        2 
   5  chr5_56246650     ZBoe    G    C        0      0        2 
   5  chr5_56246650     ZGre    G    C        0      0        2 
   5  chr5_56246650     ZHar    G    C        0      0        2 
   5  chr5_56246650   Sample    G    C        0      0        2 
   5  chr5_56253689     AAsi    T    C        0      0        2 
   5  chr5_56253689     AKia    T    C        1      2        2 
   5  chr5_56253689     AOna    T    C      0.5      1        2 
   5  chr5_56253689     ASom    T    C        0      0        2 
   5  chr5_56253689     HCab    T    C        0      0        2 
   5  chr5_56253689     HPrz    T    C        0      0        2 
   5  chr5_56253689     ZBoe    T    C        0      0        2 
   5  chr5_56253689     ZGre    T    C        0      0        2 
   5  chr5_56253689     ZHar    T    C        0      0        2 
   5  chr5_56253689   Sample    T    C        0      0        2 
   5  chr5_56258232     AAsi    T    A        0      0        2 
   5  chr5_56258232     AKia    T    A        0      0        2 
   5  chr5_56258232     AOna    T    A      0.5      1        2 
   5  chr5_56258232     ASom    T    A        0      0        2 
   5  chr5_56258232     HCab    T    A        0      0        2 
   5  chr5_56258232     HPrz    T    A        0      0        2 
   5  chr5_56258232     ZBoe    T    A        0      0        2 
   5  chr5_56258232     ZGre    T    A        0      0        2 
   5  chr5_56258232     ZHar    T    A        0      0        2 
   5  chr5_56258232   Sample    T    A        0      0        2 
   5  chr5_56264763     AAsi    T    C        0      0        2 
   5  chr5_56264763     AKia    T    C        0      0        2 
   5  chr5_56264763     AOna    T    C        0      0        2 
   5  chr5_56264763     ASom    T    C        0      0        2 
   5  chr5_56264763     HCab    T    C        0      0        2 
   5  chr5_56264763     HPrz    T    C        0      0        2 
   5  chr5_56264763     ZBoe    T    C      0.5      1        2 
   5  chr5_56264763     ZGre    T    C        1      2        2 
   5  chr5_56264763     ZHar    T    C        0      0        2 
   5  chr5_56264763   Sample    T    C        0      0        2 
   5  chr5_56266309     AAsi    A    G        0      0        2 
   5  chr5_56266309     AKia    A    G        0      0        2 
   5  chr5_56266309     AOna    A    G        0      0        2 
   5  chr5_56266309     ASom    A    G        0      0        2 
   5  chr5_56266309     HCab    A    G        1      2        2 
   5  chr5_56266309     HPrz    A    G        1      2        2 
   5  chr5_56266309     ZBoe    A    G        0      0        2 
   5  chr5_56266309     ZGre    A    G        0      0        2 
   5  chr5_56266309     ZHar    A    G        0      0        2 
   5  chr5_56266309   Sample    A    G        0      0        2 
   5  chr5_56267892     AAsi    G    A        0      0        2 
   5  chr5_56267892     AKia    G    A        0      0        2 
   5  chr5_56267892     AOna    G    A        0      0        2 
   5  chr5_56267892     ASom    G    A        0      0        2 
   5  chr5_56267892     HCab    G    A        0      0        2 
   5  chr5_56267892     HPrz    G    A        0      0        2 
   5  chr5_56267892     ZBoe    G    A      0.5      1        2 
   5  chr5_56267892     ZGre    G    A        0      0        2 
   5  chr5_56267892     ZHar    G    A        0      0        2 
   5  chr5_56267892   Sample    G    A        0      0        2 
   5  chr5_56267934     AAsi    G    A        0      0        2 
   5  chr5_56267934     AKia    G    A        0      0        2 
   5  chr5_56267934     AOna    G    A        0      0        2 
   5  chr5_56267934     ASom    G    A        0      0        2 
   5  chr5_56267934     HCab    G    A        0      0        2 
   5  chr5_56267934     HPrz    G    A        0      0        2 
   5  chr5_56267934     ZBoe    G    A        0      0        2 
   5  chr5_56267934     ZGre    G    A        0      0        2 
   5  chr5_56267934     ZHar    G    A        1      2        2 
   5  chr5_56267934   Sample    G    A        0      0        2 
   5  chr5_56268487     AAsi    T    C        0      0        2 
   5  chr5_56268487     AKia    T    C        0      0        2 
   5  chr5_56268487     AOna    T    C        0      0        2 
   5  chr5_56268487     ASom    T    C        0      0        2 
   5  chr5_56268487     HCab    T    C        1      2        2 
   5  chr5_56268487     HPrz    T    C        1      2        2 
   5  chr5_56268487     ZBoe    T    C        0      0        2 
   5  chr5_56268487     ZGre    T    C        0      0        2 
   5  chr5_56268487     ZHar    T    C        0      0        2 
   5  chr5_56268487   Sample    T    C        0      0        2 
   5  chr5_56269794     AAsi    C    T        0      0        2 
   5  chr5_56269794     AKia    C    T        0      0        2 
   5  chr5_56269794     AOna    C    T        0      0        2 
   5  chr5_56269794     ASom    C    T        0      0        2 
   5  chr5_56269794     HCab    C    T        1      2        2 
   5  chr5_56269794     HPrz    C    T        1      2        2 
   5  chr5_56269794     ZBoe    C    T        0      0        2 
   5  chr5_56269794     ZGre    C    T        0      0        2 
   5  chr5_56269794     ZHar    C    T        0      0        2 
   5  chr5_56269794   Sample    C    T        0      0        2 
   5  chr5_56273958     AAsi    G    A        0      0        2 
   5  chr5_56273958     AKia    G    A        0      0        2 
   5  chr5_56273958     AOna    G    A        0      0        2 
   5  chr5_56273958     ASom    G    A        0      0        2 
   5  chr5_56273958     HCab    G    A        1      2        2 
   5  chr5_56273958     HPrz    G    A        1      2        2 
   5  chr5_56273958     ZBoe    G    A        0      0        2 
   5  chr5_56273958     ZGre    G    A        0      0        2 
   5  chr5_56273958     ZHar    G    A        0      0        2 
   5  chr5_56273958   Sample    G    A        0      0        2 
   5  chr5_56275769     AAsi    A    G        0      0        2 
   5  chr5_56275769     AKia    A    G        0      0        2 
   5  chr5_56275769     AOna    A    G        0      0        2 
   5  chr5_56275769     ASom    A    G        1      2        2 
   5  chr5_56275769     HCab    A    G        0      0        2 
   5  chr5_56275769     HPrz    A    G        0      0        2 
   5  chr5_56275769     ZBoe    A    G        0      0        2 
   5  chr5_56275769     ZGre    A    G        0      0        2 
   5  chr5_56275769     ZHar    A    G        0      0        2 
   5  chr5_56275769   Sample    A    G        0      0        2 
   5  chr5_56276791     AAsi    A    G        0      0        2 
   5  chr5_56276791     AKia    A    G        0      0        2 
   5  chr5_56276791     AOna    A    G        0      0        2 
   5  chr5_56276791     ASom    A    G        1      2        2 
   5  chr5_56276791     HCab    A    G        0      0        2 
   5  chr5_56276791     HPrz    A    G        0      0        2 
   5  chr5_56276791     ZBoe    A    G        0      0        2 
   5  chr5_56276791     ZGre    A    G        0      0        2 
   5  chr5_56276791     ZHar    A    G        0      0        2 
   5  chr5_56276791   Sample    A    G        0      0        2 
   5  chr5_56278853     AAsi    A    G        0      0        2 
   5  chr5_56278853     AKia    A    G        0      0        2 
   5  chr5_56278853     AOna    A    G      0.5      1        2 
   5  chr5_56278853     ASom    A    G        0      0        2 
   5  chr5_56278853     HCab    A    G        0      0        2 
   5  chr5_56278853     HPrz    A    G        0      0        2 
   5  chr5_56278853     ZBoe    A    G        0      0        2 
   5  chr5_56278853     ZGre    A    G        0      0        2 
   5  chr5_56278853     ZHar    A    G        0      0        2 
   5  chr5_56278853   Sample    A    G        0      0        2 
   5  chr5_56283957     AAsi    T    C        0      0        2 
   5  chr5_56283957     AKia    T    C        1      2        2 
   5  chr5_56283957     AOna    T    C        1      2        2 
   5  chr5_56283957     ASom    T    C        0      0        2 
   5  chr5_56283957     HCab    T    C        0      0        2 
   5  chr5_56283957     HPrz    T    C        0      0        2 
   5  chr5_56283957     ZBoe    T    C        0      0        2 
   5  chr5_56283957     ZGre    T    C        0      0        2 
   5  chr5_56283957     ZHar    T    C        0      0        2 
   5  chr5_56283957   Sample    T    C        0      0        2 
   5  chr5_56287621     AAsi    A    G        0      0        2 
   5  chr5_56287621     AKia    A    G        0      0        2 
   5  chr5_56287621     AOna    A    G        0      0        2 
   5  chr5_56287621     ASom    A    G        0      0        2 
   5  chr5_56287621     HCab    A    G        1      2        2 
   5  chr5_56287621     HPrz    A    G        1      2        2 
   5  chr5_56287621     ZBoe    A    G        0      0        2 
   5  chr5_56287621     ZGre    A    G        0      0        2 
   5  chr5_56287621     ZHar    A    G        0      0        2 
   5  chr5_56287621   Sample    A    G        0      0        2 
   5  chr5_56293764     AAsi    G    A        0      0        2 
   5  chr5_56293764     AKia    G    A        0      0        2 
   5  chr5_56293764     AOna    G    A        0      0        2 
   5  chr5_56293764     ASom    G    A        0      0        2 
   5  chr5_56293764     HCab    G    A        0      0        2 
   5  chr5_56293764     HPrz    G    A        0      0        2 
   5  chr5_56293764     ZBoe    G    A      0.5      1        2 
   5  chr5_56293764     ZGre    G    A        0      0        2 
   5  chr5_56293764     ZHar    G    A        0      0        2 
   5  chr5_56293764   Sample    G    A        0      0        2 
   5  chr5_56295436     AAsi    C    G        0      0        2 
   5  chr5_56295436     AKia    C    G        0      0        2 
   5  chr5_56295436     AOna    C    G        0      0        2 
   5  chr5_56295436     ASom    C    G        0      0        2 
   5  chr5_56295436     HCab    C    G        1      2        2 
   5  chr5_56295436     HPrz    C    G        1      2        2 
   5  chr5_56295436     ZBoe    C    G        0      0        2 
   5  chr5_56295436     ZGre    C    G        0      0        2 
   5  chr5_56295436     ZHar    C    G        0      0        2 
   5  chr5_56295436   Sample    C    G        0      0        2 
   5  chr5_56300893     AAsi    G    A        0      0        2 
   5  chr5_56300893     AKia    G    A        0      0        2 
   5  chr5_56300893     AOna    G    A        0      0        2 
   5  chr5_56300893     ASom    G    A        0      0        2 
   5  chr5_56300893     HCab    G    A        0      0        2 
   5  chr5_56300893     HPrz    G    A        0      0        2 
   5  chr5_56300893     ZBoe    G    A      0.5      1        2 
   5  chr5_56300893     ZGre    G    A        0      0        2 
   5  chr5_56300893     ZHar    G    A        0      0        2 
   5  chr5_56300893   Sample    G    A        0      0        2 
   5  chr5_56302727     AAsi    A    G        0      0        2 
   5  chr5_56302727     AKia    A    G        0      0        2 
   5  chr5_56302727     AOna    A    G        0      0        2 
   5  chr5_56302727     ASom    A    G        0      0        2 
   5  chr5_56302727     HCab    A    G        0      0        2 
   5  chr5_56302727     HPrz    A    G        0      0        2 
   5  chr5_56302727     ZBoe    A    G        0      0        2 
   5  chr5_56302727     ZGre    A    G        1      2        2 
   5  chr5_56302727     ZHar    A    G        0      0        2 
   5  chr5_56302727   Sample    A    G        0      0        2 
   5  chr5_56303735     AAsi    A    C        0      0        2 
   5  chr5_56303735     AKia    A    C        0      0        2 
   5  chr5_56303735     AOna    A    C        0      0        2 
   5  chr5_56303735     ASom    A    C        0      0        2 
   5  chr5_56303735     HCab    A    C      0.5      1        2 
   5  chr5_56303735     HPrz    A    C        0      0        2 
   5  chr5_56303735     ZBoe    A    C        0      0        2 
   5  chr5_56303735     ZGre    A    C        0      0        2 
   5  chr5_56303735     ZHar    A    C        0      0        2 
   5  chr5_56303735   Sample    A    C        0      0        2 
   5  chr5_56304296     AAsi    C    T        0      0        2 
   5  chr5_56304296     AKia    C    T        0      0        2 
   5  chr5_56304296     AOna    C    T        0      0        2 
   5  chr5_56304296     ASom    C    T        0      0        2 
   5  chr5_56304296     HCab    C    T        1      2        2 
   5  chr5_56304296     HPrz    C    T        1      2        2 
   5  chr5_56304296     ZBoe    C    T        0      0        2 
   5  chr5_56304296     ZGre    C    T        0      0        2 
   5  chr5_56304296     ZHar    C    T        0      0        2 
   5  chr5_56304296   Sample    C    T        0      0        2 
   5  chr5_56304466     AAsi    C    T        0      0        2 
   5  chr5_56304466     AKia    C    T        0      0        2 
   5  chr5_56304466     AOna    C    T        0      0        2 
   5  chr5_56304466     ASom    C    T        0      0        2 
   5  chr5_56304466     HCab    C    T        1      2        2 
   5  chr5_56304466     HPrz    C    T        1      2        2 
   5  chr5_56304466     ZBoe    C    T        0      0        2 
   5  chr5_56304466     ZGre    C    T        0      0        2 
   5  chr5_56304466     ZHar    C    T        0      0        2 
   5  chr5_56304466   Sample    C    T        0      0        2 
   5  chr5_56315579     AAsi    G    A        0      0        2 
   5  chr5_56315579     AKia    G    A        0      0        2 
   5  chr5_56315579     AOna    G    A        0      0        2 
   5  chr5_56315579     ASom    G    A        0      0        2 
   5  chr5_56315579     HCab    G    A        1      2        2 
   5  chr5_56315579     HPrz    G    A        1      2        2 
   5  chr5_56315579     ZBoe    G    A        0      0        2 
   5  chr5_56315579     ZGre    G    A        0      0        2 
   5  chr5_56315579     ZHar    G    A        0      0        2 
   5  chr5_56315579   Sample    G    A        0      0        2 
   5  chr5_56317650     AAsi    T    C        0      0        2 
   5  chr5_56317650     AKia    T    C        0      0        2 
   5  chr5_56317650     AOna    T    C        0      0        2 
   5  chr5_56317650     ASom    T    C        0      0        2 
   5  chr5_56317650     HCab    T    C        1      2        2 
   5  chr5_56317650     HPrz    T    C        1      2        2 
   5  chr5_56317650     ZBoe    T    C        0      0        2 
   5  chr5_56317650     ZGre    T    C        1      2        2 
   5  chr5_56317650     ZHar    T    C        0      0        2 
   5  chr5_56317650   Sample    T    C        0      0        2 
   5  chr5_56318437     AAsi    T    C        0      0        2 
   5  chr5_56318437     AKia    T    C        0      0        2 
   5  chr5_56318437     AOna    T    C        0      0        2 
   5  chr5_56318437     ASom    T    C        0      0        2 
   5  chr5_56318437     HCab    T    C        0      0        2 
   5  chr5_56318437     HPrz    T    C      0.5      1        2 
   5  chr5_56318437     ZBoe    T    C        0      0        2 
   5  chr5_56318437     ZGre    T    C        0      0        2 
   5  chr5_56318437     ZHar    T    C        0      0        2 
   5  chr5_56318437   Sample    T    C        0      0        2 
   5  chr5_56321964     AAsi    C    G        0      0        2 
   5  chr5_56321964     AKia    C    G        0      0        2 
   5  chr5_56321964     AOna    C    G        0      0        2 
   5  chr5_56321964     ASom    C    G        0      0        2 
   5  chr5_56321964     HCab    C    G        0      0        2 
   5  chr5_56321964     HPrz    C    G        0      0        2 
   5  chr5_56321964     ZBoe    C    G        0      0        2 
   5  chr5_56321964     ZGre    C    G        0      0        2 
   5  chr5_56321964     ZHar    C    G        1      2        2 
   5  chr5_56321964   Sample    C    G        0      0        2 
   5  chr5_56323375     AAsi    T    A        0      0        2 
   5  chr5_56323375     AKia    T    A      0.5      1        2 
   5  chr5_56323375     AOna    T    A      0.5      1        2 
   5  chr5_56323375     ASom    T    A        0      0        2 
   5  chr5_56323375     HCab    T    A        0      0        2 
   5  chr5_56323375     HPrz    T    A        0      0        2 
   5  chr5_56323375     ZBoe    T    A        0      0        2 
   5  chr5_56323375     ZGre    T    A        0      0        2 
   5  chr5_56323375     ZHar    T    A        0      0        2 
   5  chr5_56323375   Sample    T    A        0      0        2 
   5  chr5_56324820     AAsi    T    C        0      0        2 
   5  chr5_56324820     AKia    T    C        0      0        2 
   5  chr5_56324820     AOna    T    C        0      0        2 
   5  chr5_56324820     ASom    T    C        0      0        2 
   5  chr5_56324820     HCab    T    C        0      0        2 
   5  chr5_56324820     HPrz    T    C        0      0        2 
   5  chr5_56324820     ZBoe    T    C        0      0        2 
   5  chr5_56324820     ZGre    T    C        0      0        2 
   5  chr5_56324820     ZHar    T    C        1      2        2 
   5  chr5_56324820   Sample    T    C        0      0        2 
   5  chr5_56326861     AAsi    A    G        0      0        2 
   5  chr5_56326861     AKia    A    G        0      0        2 
   5  chr5_56326861     AOna    A    G        0      0        2 
   5  chr5_56326861     ASom    A    G        0      0        2 
   5  chr5_56326861     HCab    A    G        1      2        2 
   5  chr5_56326861     HPrz    A    G        1      2        2 
   5  chr5_56326861     ZBoe    A    G        0      0        2 
   5  chr5_56326861     ZGre    A    G        0      0        2 
   5  chr5_56326861     ZHar    A    G        0      0        2 
   5  chr5_56326861   Sample    A    G        0      0        2 
   5  chr5_56328416     AAsi    T    C        0      0        2 
   5  chr5_56328416     AKia    T    C      0.5      1        2 
   5  chr5_56328416     AOna    T    C        1      2        2 
   5  chr5_56328416     ASom    T    C        0      0        2 
   5  chr5_56328416     HCab    T    C        0      0        2 
   5  chr5_56328416     HPrz    T    C        0      0        2 
   5  chr5_56328416     ZBoe    T    C        0      0        2 
   5  chr5_56328416     ZGre    T    C        0      0        2 
   5  chr5_56328416     ZHar    T    C        0      0        2 
   5  chr5_56328416   Sample    T    C        0      0        2 
   5  chr5_56332629     AAsi    C    T        0      0        2 
   5  chr5_56332629     AKia    C    T        0      0        2 
   5  chr5_56332629     AOna    C    T        0      0        2 
   5  chr5_56332629     ASom    C    T        0      0        2 
   5  chr5_56332629     HCab    C    T        0      0        2 
   5  chr5_56332629     HPrz    C    T        0      0        2 
   5  chr5_56332629     ZBoe    C    T      0.5      1        2 
   5  chr5_56332629     ZGre    C    T        0      0        2 
   5  chr5_56332629     ZHar    C    T        0      0        2 
   5  chr5_56332629   Sample    C    T        0      0        2 
   5  chr5_56339585     AAsi    T    C        0      0        2 
   5  chr5_56339585     AKia    T    C        1      2        2 
   5  chr5_56339585     AOna    T    C        1      2        2 
   5  chr5_56339585     ASom    T    C        0      0        2 
   5  chr5_56339585     HCab    T    C        0      0        2 
   5  chr5_56339585     HPrz    T    C        0      0        2 
   5  chr5_56339585     ZBoe    T    C        0      0        2 
   5  chr5_56339585     ZGre    T    C        0      0        2 
   5  chr5_56339585     ZHar    T    C        0      0        2 
   5  chr5_56339585   Sample    T    C        0      0        2 
   5  chr5_56343886     AAsi    T    C        0      0        2 
   5  chr5_56343886     AKia    T    C      0.5      1        2 
   5  chr5_56343886     AOna    T    C        0      0        2 
   5  chr5_56343886     ASom    T    C        0      0        2 
   5  chr5_56343886     HCab    T    C        0      0        2 
   5  chr5_56343886     HPrz    T    C        0      0        2 
   5  chr5_56343886     ZBoe    T    C        0      0        2 
   5  chr5_56343886     ZGre    T    C        0      0        2 
   5  chr5_56343886     ZHar    T    C        0      0        2 
   5  chr5_56343886   Sample    T    C        0      0        2 
   5  chr5_56344965     AAsi    T    C        0      0        2 
   5  chr5_56344965     AKia    T    C        0      0        2 
   5  chr5_56344965     AOna    T    C        0      0        2 
   5  chr5_56344965     ASom    T    C        0      0        2 
   5  chr5_56344965     HCab    T    C        1      2        2 
   5  chr5_56344965     HPrz    T    C        1      2        2 
   5  chr5_56344965     ZBoe    T    C        0      0        2 
   5  chr5_56344965     ZGre    T    C        0      0        2 
   5  chr5_56344965     ZHar    T    C        0      0        2 
   5  chr5_56344965   Sample    T    C        0      0        2 
   5  chr5_56345533     AAsi    A    G        0      0        2 
   5  chr5_56345533     AKia    A    G        0      0        2 
   5  chr5_56345533     AOna    A    G        0      0        2 
   5  chr5_56345533     ASom    A    G        0      0        2 
   5  chr5_56345533     HCab    A    G        0      0        2 
   5  chr5_56345533     HPrz    A    G      0.5      1        2 
   5  chr5_56345533     ZBoe    A    G        0      0        2 
   5  chr5_56345533     ZGre    A    G        0      0        2 
   5  chr5_56345533     ZHar    A    G        0      0        2 
   5  chr5_56345533   Sample    A    G        0      0        2 
   5  chr5_56346091     AAsi    A    G        0      0        2 
   5  chr5_56346091     AKia    A    G        0      0        2 
   5  chr5_56346091     AOna    A    G        0      0        2 
   5  chr5_56346091     ASom    A    G        0      0        2 
   5  chr5_56346091     HCab    A    G        0      0        2 
   5  chr5_56346091     HPrz    A    G        0      0        2 
   5  chr5_56346091     ZBoe    A    G      0.5      1        2 
   5  chr5_56346091     ZGre    A    G        0      0        2 
   5  chr5_56346091     ZHar    A    G        0      0        2 
   5  chr5_56346091   Sample    A    G        0      0        2 
   5  chr5_56347185     AAsi    C    T        0      0        2 
   5  chr5_56347185     AKia    C    T      0.5      1        2 
   5  chr5_56347185     AOna    C    T        0      0        2 
   5  chr5_56347185     ASom    C    T        0      0        2 
   5  chr5_56347185     HCab    C    T        0      0        2 
   5  chr5_56347185     HPrz    C    T        0      0        2 
   5  chr5_56347185     ZBoe    C    T        0      0        2 
   5  chr5_56347185     ZGre    C    T        0      0        2 
   5  chr5_56347185     ZHar    C    T        0      0        2 
   5  chr5_56347185   Sample    C    T        0      0        2 
   5  chr5_56355413     AAsi    C    A        0      0        2 
   5  chr5_56355413     AKia    C    A      0.5      1        2 
   5  chr5_56355413     AOna    C    A        0      0        2 
   5  chr5_56355413     ASom    C    A        0      0        2 
   5  chr5_56355413     HCab    C    A        0      0        2 
   5  chr5_56355413     HPrz    C    A        0      0        2 
   5  chr5_56355413     ZBoe    C    A        0      0        2 
   5  chr5_56355413     ZGre    C    A        0      0        2 
   5  chr5_56355413     ZHar    C    A        0      0        2 
   5  chr5_56355413   Sample    C    A        0      0        2 
   5  chr5_56356154     AAsi    T    A        0      0        2 
   5  chr5_56356154     AKia    T    A        0      0        2 
   5  chr5_56356154     AOna    T    A        0      0        2 
   5  chr5_56356154     ASom    T    A        0      0        2 
   5  chr5_56356154     HCab    T    A        0      0        2 
   5  chr5_56356154     HPrz    T    A        0      0        2 
   5  chr5_56356154     ZBoe    T    A        1      2        2 
   5  chr5_56356154     ZGre    T    A        0      0        2 
   5  chr5_56356154     ZHar    T    A        0      0        2 
   5  chr5_56356154   Sample    T    A        0      0        2 
   5  chr5_56359662     AAsi    T    C        0      0        2 
   5  chr5_56359662     AKia    T    C        0      0        2 
   5  chr5_56359662     AOna    T    C        0      0        2 
   5  chr5_56359662     ASom    T    C        1      2        2 
   5  chr5_56359662     HCab    T    C        0      0        2 
   5  chr5_56359662     HPrz    T    C        0      0        2 
   5  chr5_56359662     ZBoe    T    C        0      0        2 
   5  chr5_56359662     ZGre    T    C        0      0        2 
   5  chr5_56359662     ZHar    T    C        0      0        2 
   5  chr5_56359662   Sample    T    C        0      0        2 
   5  chr5_56361104     AAsi    G    A        0      0        2 
   5  chr5_56361104     AKia    G    A        0      0        2 
   5  chr5_56361104     AOna    G    A        0      0        2 
   5  chr5_56361104     ASom    G    A        0      0        2 
   5  chr5_56361104     HCab    G    A        0      0        2 
   5  chr5_56361104     HPrz    G    A        0      0        2 
   5  chr5_56361104     ZBoe    G    A        0      0        2 
   5  chr5_56361104     ZGre    G    A        1      2        2 
   5  chr5_56361104     ZHar    G    A        0      0        2 
   5  chr5_56361104   Sample    G    A        0      0        2 
   5  chr5_56363574     AAsi    A    G        0      0        2 
   5  chr5_56363574     AKia    A    G        0      0        2 
   5  chr5_56363574     AOna    A    G        0      0        2 
   5  chr5_56363574     ASom    A    G        0      0        2 
   5  chr5_56363574     HCab    A    G        0      0        2 
   5  chr5_56363574     HPrz    A    G        0      0        2 
   5  chr5_56363574     ZBoe    A    G        0      0        2 
   5  chr5_56363574     ZGre    A    G        0      0        2 
   5  chr5_56363574     ZHar    A    G        1      2        2 
   5  chr5_56363574   Sample    A    G        0      0        2 
   5  chr5_56365867     AAsi    A    G        0      0        2 
   5  chr5_56365867     AKia    A    G        0      0        2 
   5  chr5_56365867     AOna    A    G        0      0        2 
   5  chr5_56365867     ASom    A    G        0      0        2 
   5  chr5_56365867     HCab    A    G        0      0        2 
   5  chr5_56365867     HPrz    A    G        0      0        2 
   5  chr5_56365867     ZBoe    A    G        0      0        2 
   5  chr5_56365867     ZGre    A    G        1      2        2 
   5  chr5_56365867     ZHar    A    G        0      0        2 
   5  chr5_56365867   Sample    A    G        0      0        2 
   5  chr5_56377414     AAsi    A    G        0      0        2 
   5  chr5_56377414     AKia    A    G        0      0        2 
   5  chr5_56377414     AOna    A    G        0      0        2 
   5  chr5_56377414     ASom    A    G        0      0        2 
   5  chr5_56377414     HCab    A    G        0      0        2 
   5  chr5_56377414     HPrz    A    G      0.5      1        2 
   5  chr5_56377414     ZBoe    A    G        0      0        2 
   5  chr5_56377414     ZGre    A    G        0      0        2 
   5  chr5_56377414     ZHar    A    G        0      0        2 
   5  chr5_56377414   Sample    A    G        0      0        2 
   5  chr5_56378942     AAsi    C    G        0      0        2 
   5  chr5_56378942     AKia    C    G        0      0        2 
   5  chr5_56378942     AOna    C    G        0      0        2 
   5  chr5_56378942     ASom    C    G        0      0        2 
   5  chr5_56378942     HCab    C    G        0      0        2 
   5  chr5_56378942     HPrz    C    G        0      0        2 
   5  chr5_56378942     ZBoe    C    G      0.5      1        2 
   5  chr5_56378942     ZGre    C    G        0      0        2 
   5  chr5_56378942     ZHar    C    G        0      0        2 
   5  chr5_56378942   Sample    C    G        0      0        2 
   5  chr5_56380099     AAsi    T    C        0      0        2 
   5  chr5_56380099     AKia    T    C        0      0        2 
   5  chr5_56380099     AOna    T    C        0      0        2 
   5  chr5_56380099     ASom    T    C        0      0        2 
   5  chr5_56380099     HCab    T    C        0      0        2 
   5  chr5_56380099     HPrz    T    C        0      0        2 
   5  chr5_56380099     ZBoe    T    C      0.5      1        2 
   5  chr5_56380099     ZGre    T    C        0      0        2 
   5  chr5_56380099     ZHar    T    C        0      0        2 
   5  chr5_56380099   Sample    T    C        0      0        2 
   5  chr5_56381034     AAsi    T    C        0      0        2 
   5  chr5_56381034     AKia    T    C        0      0        2 
   5  chr5_56381034     AOna    T    C        0      0        2 
   5  chr5_56381034     ASom    T    C        0      0        2 
   5  chr5_56381034     HCab    T    C        0      0        2 
   5  chr5_56381034     HPrz    T    C      0.5      1        2 
   5  chr5_56381034     ZBoe    T    C        0      0        2 
   5  chr5_56381034     ZGre    T    C        0      0        2 
   5  chr5_56381034     ZHar    T    C        0      0        2 
   5  chr5_56381034   Sample    T    C        0      0        2 
   5  chr5_56386408     AAsi    C    T        0      0        2 
   5  chr5_56386408     AKia    C    T        0      0        2 
   5  chr5_56386408     AOna    C    T        0      0        2 
   5  chr5_56386408     ASom    C    T        0      0        2 
   5  chr5_56386408     HCab    C    T        0      0        2 
   5  chr5_56386408     HPrz    C    T        0      0        2 
   5  chr5_56386408     ZBoe    C    T        0      0        2 
   5  chr5_56386408     ZGre    C    T        1      2        2 
   5  chr5_56386408     ZHar    C    T        0      0        2 
   5  chr5_56386408   Sample    C    T        0      0        2 
   5  chr5_56387932     AAsi    T    G        0      0        2 
   5  chr5_56387932     AKia    T    G        0      0        2 
   5  chr5_56387932     AOna    T    G        0      0        2 
   5  chr5_56387932     ASom    T    G        0      0        2 
   5  chr5_56387932     HCab    T    G        1      2        2 
   5  chr5_56387932     HPrz    T    G        0      0        2 
   5  chr5_56387932     ZBoe    T    G        0      0        2 
   5  chr5_56387932     ZGre    T    G        0      0        2 
   5  chr5_56387932     ZHar    T    G        0      0        2 
   5  chr5_56387932   Sample    T    G        0      0        2 
   5  chr5_56387981     AAsi    A    G        0      0        2 
   5  chr5_56387981     AKia    A    G        1      2        2 
   5  chr5_56387981     AOna    A    G        1      2        2 
   5  chr5_56387981     ASom    A    G        0      0        2 
   5  chr5_56387981     HCab    A    G        0      0        2 
   5  chr5_56387981     HPrz    A    G        0      0        2 
   5  chr5_56387981     ZBoe    A    G        0      0        2 
   5  chr5_56387981     ZGre    A    G        0      0        2 
   5  chr5_56387981     ZHar    A    G        0      0        2 
   5  chr5_56387981   Sample    A    G        0      0        2 
   5  chr5_56388057     AAsi    C    A        0      0        2 
   5  chr5_56388057     AKia    C    A        0      0        2 
   5  chr5_56388057     AOna    C    A        0      0        2 
   5  chr5_56388057     ASom    C    A        0      0        2 
   5  chr5_56388057     HCab    C    A        0      0        2 
   5  chr5_56388057     HPrz    C    A        0      0        2 
   5  chr5_56388057     ZBoe    C    A        0      0        2 
   5  chr5_56388057     ZGre    C    A        0      0        2 
   5  chr5_56388057     ZHar    C    A        1      2        2 
   5  chr5_56388057   Sample    C    A        0      0        2 
   5  chr5_56391164     AAsi    A    G        0      0        2 
   5  chr5_56391164     AKia    A    G        0      0        2 
   5  chr5_56391164     AOna    A    G        0      0        2 
   5  chr5_56391164     ASom    A    G        0      0        2 
   5  chr5_56391164     HCab    A    G        0      0        2 
   5  chr5_56391164     HPrz    A    G        1      2        2 
   5  chr5_56391164     ZBoe    A    G        0      0        2 
   5  chr5_56391164     ZGre    A    G        0      0        2 
   5  chr5_56391164     ZHar    A    G        0      0        2 
   5  chr5_56391164   Sample    A    G        0      0        2 
   5  chr5_56393039     AAsi    T    C        0      0        2 
   5  chr5_56393039     AKia    T    C        0      0        2 
   5  chr5_56393039     AOna    T    C        0      0        2 
   5  chr5_56393039     ASom    T    C        0      0        2 
   5  chr5_56393039     HCab    T    C        0      0        2 
   5  chr5_56393039     HPrz    T    C        0      0        2 
   5  chr5_56393039     ZBoe    T    C        0      0        2 
   5  chr5_56393039     ZGre    T    C        0      0        2 
   5  chr5_56393039     ZHar    T    C        1      2        2 
   5  chr5_56393039   Sample    T    C        0      0        2 
   5  chr5_56393509     AAsi    C    T        0      0        2 
   5  chr5_56393509     AKia    C    T        0      0        2 
   5  chr5_56393509     AOna    C    T        0      0        2 
   5  chr5_56393509     ASom    C    T        0      0        2 
   5  chr5_56393509     HCab    C    T        0      0        2 
   5  chr5_56393509     HPrz    C    T      0.5      1        2 
   5  chr5_56393509     ZBoe    C    T        0      0        2 
   5  chr5_56393509     ZGre    C    T        0      0        2 
   5  chr5_56393509     ZHar    C    T        0      0        2 
   5  chr5_56393509   Sample    C    T        0      0        2 
   5  chr5_56396684     AAsi    T    C        0      0        2 
   5  chr5_56396684     AKia    T    C        0      0        2 
   5  chr5_56396684     AOna    T    C        0      0        2 
   5  chr5_56396684     ASom    T    C        0      0        2 
   5  chr5_56396684     HCab    T    C        0      0        2 
   5  chr5_56396684     HPrz    T    C        0      0        2 
   5  chr5_56396684     ZBoe    T    C        0      0        2 
   5  chr5_56396684     ZGre    T    C        0      0        2 
   5  chr5_56396684     ZHar    T    C        1      2        2 
   5  chr5_56396684   Sample    T    C        0      0        2 
   5  chr5_56396929     AAsi    A    T        0      0        2 
   5  chr5_56396929     AKia    A    T        0      0        2 
   5  chr5_56396929     AOna    A    T        0      0        2 
   5  chr5_56396929     ASom    A    T        0      0        2 
   5  chr5_56396929     HCab    A    T        0      0        2 
   5  chr5_56396929     HPrz    A    T      0.5      1        2 
   5  chr5_56396929     ZBoe    A    T        0      0        2 
   5  chr5_56396929     ZGre    A    T        0      0        2 
   5  chr5_56396929     ZHar    A    T        0      0        2 
   5  chr5_56396929   Sample    A    T        0      0        2 
   5  chr5_56404094     AAsi    T    G        0      0        2 
   5  chr5_56404094     AKia    T    G        0      0        2 
   5  chr5_56404094     AOna    T    G        0      0        2 
   5  chr5_56404094     ASom    T    G        0      0        2 
   5  chr5_56404094     HCab    T    G        0      0        2 
   5  chr5_56404094     HPrz    T    G        0      0        2 
   5  chr5_56404094     ZBoe    T    G        1      2        2 
   5  chr5_56404094     ZGre    T    G        1      2        2 
   5  chr5_56404094     ZHar    T    G        1      2        2 
   5  chr5_56404094   Sample    T    G        0      0        2 
   5  chr5_56408617     AAsi    T    A        0      0        2 
   5  chr5_56408617     AKia    T    A      0.5      1        2 
   5  chr5_56408617     AOna    T    A        1      2        2 
   5  chr5_56408617     ASom    T    A        0      0        2 
   5  chr5_56408617     HCab    T    A        0      0        2 
   5  chr5_56408617     HPrz    T    A        0      0        2 
   5  chr5_56408617     ZBoe    T    A        0      0        2 
   5  chr5_56408617     ZGre    T    A        0      0        2 
   5  chr5_56408617     ZHar    T    A        0      0        2 
   5  chr5_56408617   Sample    T    A        0      0        2 
   5  chr5_56410898     AAsi    A    G        0      0        2 
   5  chr5_56410898     AKia    A    G        0      0        2 
   5  chr5_56410898     AOna    A    G        0      0        2 
   5  chr5_56410898     ASom    A    G        0      0        2 
   5  chr5_56410898     HCab    A    G        0      0        2 
   5  chr5_56410898     HPrz    A    G        0      0        2 
   5  chr5_56410898     ZBoe    A    G      0.5      1        2 
   5  chr5_56410898     ZGre    A    G        0      0        2 
   5  chr5_56410898     ZHar    A    G        0      0        2 
   5  chr5_56410898   Sample    A    G        0      0        2 
   5  chr5_56413262     AAsi    A    G        0      0        2 
   5  chr5_56413262     AKia    A    G      0.5      1        2 
   5  chr5_56413262     AOna    A    G        0      0        2 
   5  chr5_56413262     ASom    A    G        0      0        2 
   5  chr5_56413262     HCab    A    G        0      0        2 
   5  chr5_56413262     HPrz    A    G        0      0        2 
   5  chr5_56413262     ZBoe    A    G        0      0        2 
   5  chr5_56413262     ZGre    A    G        0      0        2 
   5  chr5_56413262     ZHar    A    G        0      0        2 
   5  chr5_56413262   Sample    A    G        0      0        2 
   5  chr5_56414763     AAsi    T    C        1      2        2 
   5  chr5_56414763     AKia    T    C        0      0        2 
   5  chr5_56414763     AOna    T    C        0      0        2 
   5  chr5_56414763     ASom    T    C        0      0        2 
   5  chr5_56414763     HCab    T    C        0      0        2 
   5  chr5_56414763     HPrz    T    C        0      0        2 
   5  chr5_56414763     ZBoe    T    C        0      0        2 
   5  chr5_56414763     ZGre    T    C        0      0        2 
   5  chr5_56414763     ZHar    T    C        0      0        2 
   5  chr5_56414763   Sample    T    C        1      2        2 
   5  chr5_56415044     AAsi    T    C        0      0        2 
   5  chr5_56415044     AKia    T    C        0      0        2 
   5  chr5_56415044     AOna    T    C        0      0        2 
   5  chr5_56415044     ASom    T    C        0      0        2 
   5  chr5_56415044     HCab    T    C        0      0        2 
   5  chr5_56415044     HPrz    T    C        0      0        2 
   5  chr5_56415044     ZBoe    T    C        0      0        2 
   5  chr5_56415044     ZGre    T    C        1      2        2 
   5  chr5_56415044     ZHar    T    C        0      0        2 
   5  chr5_56415044   Sample    T    C        0      0        2 
   5  chr5_56417783     AAsi    G    A        0      0        2 
   5  chr5_56417783     AKia    G    A        0      0        2 
   5  chr5_56417783     AOna    G    A        0      0        2 
   5  chr5_56417783     ASom    G    A        0      0        2 
   5  chr5_56417783     HCab    G    A        0      0        2 
   5  chr5_56417783     HPrz    G    A        0      0        2 
   5  chr5_56417783     ZBoe    G    A      0.5      1        2 
   5  chr5_56417783     ZGre    G    A        0      0        2 
   5  chr5_56417783     ZHar    G    A        0      0        2 
   5  chr5_56417783   Sample    G    A        0      0        2 
   5  chr5_56420838     AAsi    T    C        0      0        2 
   5  chr5_56420838     AKia    T    C        0      0        2 
   5  chr5_56420838     AOna    T    C        0      0        2 
   5  chr5_56420838     ASom    T    C        0      0        2 
   5  chr5_56420838     HCab    T    C        0      0        2 
   5  chr5_56420838     HPrz    T    C        0      0        2 
   5  chr5_56420838     ZBoe    T    C      0.5      1        2 
   5  chr5_56420838     ZGre    T    C        0      0        2 
   5  chr5_56420838     ZHar    T    C        0      0        2 
   5  chr5_56420838   Sample    T    C        0      0        2 
   5  chr5_56425736     AAsi    C    G        0      0        2 
   5  chr5_56425736     AKia    C    G        0      0        2 
   5  chr5_56425736     AOna    C    G        0      0        2 
   5  chr5_56425736     ASom    C    G        0      0        2 
   5  chr5_56425736     HCab    C    G        0      0        2 
   5  chr5_56425736     HPrz    C    G        0      0        2 
   5  chr5_56425736     ZBoe    C    G        0      0        2 
   5  chr5_56425736     ZGre    C    G        0      0        2 
   5  chr5_56425736     ZHar    C    G        1      2        2 
   5  chr5_56425736   Sample    C    G        0      0        2 
   5  chr5_56435838     AAsi    C    G        1      2        2 
   5  chr5_56435838     AKia    C    G        0      0        2 
   5  chr5_56435838     AOna    C    G        0      0        2 
   5  chr5_56435838     ASom    C    G        1      2        2 
   5  chr5_56435838     HCab    C    G        0      0        2 
   5  chr5_56435838     HPrz    C    G        0      0        2 
   5  chr5_56435838     ZBoe    C    G        0      0        2 
   5  chr5_56435838     ZGre    C    G        0      0        2 
   5  chr5_56435838     ZHar    C    G        0      0        2 
   5  chr5_56435838   Sample    C    G        1      2        2 
   5  chr5_56438071     AAsi    G    A        0      0        2 
   5  chr5_56438071     AKia    G    A        0      0        2 
   5  chr5_56438071     AOna    G    A        0      0        2 
   5  chr5_56438071     ASom    G    A        0      0        2 
   5  chr5_56438071     HCab    G    A        1      2        2 
   5  chr5_56438071     HPrz    G    A        1      2        2 
   5  chr5_56438071     ZBoe    G    A        0      0        2 
   5  chr5_56438071     ZGre    G    A        0      0        2 
   5  chr5_56438071     ZHar    G    A        0      0        2 
   5  chr5_56438071   Sample    G    A        0      0        2 
   5  chr5_56442008     AAsi    T    C        0      0        2 
   5  chr5_56442008     AKia    T    C        0      0        2 
   5  chr5_56442008     AOna    T    C        0      0        2 
   5  chr5_56442008     ASom    T    C        0      0        2 
   5  chr5_56442008     HCab    T    C        0      0        2 
   5  chr5_56442008     HPrz    T    C        0      0        2 
   5  chr5_56442008     ZBoe    T    C      0.5      1        2 
   5  chr5_56442008     ZGre    T    C        0      0        2 
   5  chr5_56442008     ZHar    T    C        0      0        2 
   5  chr5_56442008   Sample    T    C        0      0        2 
   5  chr5_56442977     AAsi    C    T        0      0        2 
   5  chr5_56442977     AKia    C    T        0      0        2 
   5  chr5_56442977     AOna    C    T        0      0        2 
   5  chr5_56442977     ASom    C    T        1      2        2 
   5  chr5_56442977     HCab    C    T        0      0        2 
   5  chr5_56442977     HPrz    C    T        0      0        2 
   5  chr5_56442977     ZBoe    C    T        0      0        2 
   5  chr5_56442977     ZGre    C    T        0      0        2 
   5  chr5_56442977     ZHar    C    T        0      0        2 
   5  chr5_56442977   Sample    C    T        0      0        2 
   5  chr5_56446840     AAsi    G    C        0      0        2 
   5  chr5_56446840     AKia    G    C        0      0        2 
   5  chr5_56446840     AOna    G    C        0      0        2 
   5  chr5_56446840     ASom    G    C        0      0        2 
   5  chr5_56446840     HCab    G    C        0      0        2 
   5  chr5_56446840     HPrz    G    C        0      0        2 
   5  chr5_56446840     ZBoe    G    C        0      0        2 
   5  chr5_56446840     ZGre    G    C        1      2        2 
   5  chr5_56446840     ZHar    G    C        0      0        2 
   5  chr5_56446840   Sample    G    C        0      0        2 
   5  chr5_56450872     AAsi    C    T        0      0        2 
   5  chr5_56450872     AKia    C    T        0      0        2 
   5  chr5_56450872     AOna    C    T        0      0        2 
   5  chr5_56450872     ASom    C    T        0      0        2 
   5  chr5_56450872     HCab    C    T        0      0        2 
   5  chr5_56450872     HPrz    C    T        0      0        2 
   5  chr5_56450872     ZBoe    C    T      0.5      1        2 
   5  chr5_56450872     ZGre    C    T        1      2        2 
   5  chr5_56450872     ZHar    C    T        0      0        2 
   5  chr5_56450872   Sample    C    T        0      0        2 
   5  chr5_56451434     AAsi    T    A        0      0        2 
   5  chr5_56451434     AKia    T    A        0      0        2 
   5  chr5_56451434     AOna    T    A        0      0        2 
   5  chr5_56451434     ASom    T    A        0      0        2 
   5  chr5_56451434     HCab    T    A        0      0        2 
   5  chr5_56451434     HPrz    T    A        0      0        2 
   5  chr5_56451434     ZBoe    T    A        1      2        2 
   5  chr5_56451434     ZGre    T    A        1      2        2 
   5  chr5_56451434     ZHar    T    A        1      2        2 
   5  chr5_56451434   Sample    T    A        0      0        2 
   5  chr5_56455215     AAsi    A    G        0      0        2 
   5  chr5_56455215     AKia    A    G        0      0        2 
   5  chr5_56455215     AOna    A    G        0      0        2 
   5  chr5_56455215     ASom    A    G        0      0        2 
   5  chr5_56455215     HCab    A    G      0.5      1        2 
   5  chr5_56455215     HPrz    A    G        0      0        2 
   5  chr5_56455215     ZBoe    A    G      0.5      1        2 
   5  chr5_56455215     ZGre    A    G        0      0        2 
   5  chr5_56455215     ZHar    A    G        0      0        2 
   5  chr5_56455215   Sample    A    G        0      0        2 
   5  chr5_56455490     AAsi    G    A        1      2        2 
   5  chr5_56455490     AKia    G    A        1      2        2 
   5  chr5_56455490     AOna    G    A        1      2        2 
   5  chr5_56455490     ASom    G    A        1      2        2 
   5  chr5_56455490     HCab    G    A        0      0        2 
   5  chr5_56455490     HPrz    G    A        0      0        2 
   5  chr5_56455490     ZBoe    G    A        0      0        2 
   5  chr5_56455490     ZGre    G    A        0      0        2 
   5  chr5_56455490     ZHar    G    A        0      0        2 
   5  chr5_56455490   Sample    G    A        1      2        2 
   5  chr5_56457229     AAsi    G    A        1      2        2 
   5  chr5_56457229     AKia    G    A        1      2        2 
   5  chr5_56457229     AOna    G    A        1      2        2 
   5  chr5_56457229     ASom    G    A        1      2        2 
   5  chr5_56457229     HCab    G    A        0      0        2 
   5  chr5_56457229     HPrz    G    A        0      0        2 
   5  chr5_56457229     ZBoe    G    A        0      0        2 
   5  chr5_56457229     ZGre    G    A        0      0        2 
   5  chr5_56457229     ZHar    G    A        0      0        2 
   5  chr5_56457229   Sample    G    A        1      2        2 
   5  chr5_56458792     AAsi    A    T        0      0        2 
   5  chr5_56458792     AKia    A    T        0      0        2 
   5  chr5_56458792     AOna    A    T        0      0        2 
   5  chr5_56458792     ASom    A    T        0      0        2 
   5  chr5_56458792     HCab    A    T      0.5      1        2 
   5  chr5_56458792     HPrz    A    T        0      0        2 
   5  chr5_56458792     ZBoe    A    T        0      0        2 
   5  chr5_56458792     ZGre    A    T        0      0        2 
   5  chr5_56458792     ZHar    A    T        0      0        2 
   5  chr5_56458792   Sample    A    T        0      0        2 
   5  chr5_56459282     AAsi    G    A        0      0        2 
   5  chr5_56459282     AKia    G    A        0      0        2 
   5  chr5_56459282     AOna    G    A        0      0        2 
   5  chr5_56459282     ASom    G    A        0      0        2 
   5  chr5_56459282     HCab    G    A        1      2        2 
   5  chr5_56459282     HPrz    G    A        1      2        2 
   5  chr5_56459282     ZBoe    G    A        0      0        2 
   5  chr5_56459282     ZGre    G    A        0      0        2 
   5  chr5_56459282     ZHar    G    A        0      0        2 
   5  chr5_56459282   Sample    G    A        0      0        2 
   5  chr5_56459850     AAsi    T    C        0      0        2 
   5  chr5_56459850     AKia    T    C        0      0        2 
   5  chr5_56459850     AOna    T    C        0      0        2 
   5  chr5_56459850     ASom    T    C        0      0        2 
   5  chr5_56459850     HCab    T    C        0      0        2 
   5  chr5_56459850     HPrz    T    C        0      0        2 
   5  chr5_56459850     ZBoe    T    C        0      0        2 
   5  chr5_56459850     ZGre    T    C        0      0        2 
   5  chr5_56459850     ZHar    T    C      0.5      1        2 
   5  chr5_56459850   Sample    T    C        0      0        2 
   5  chr5_56460906     AAsi    T    C      0.5      1        2 
   5  chr5_56460906     AKia    T    C        0      0        2 
   5  chr5_56460906     AOna    T    C        0      0        2 
   5  chr5_56460906     ASom    T    C        0      0        2 
   5  chr5_56460906     HCab    T    C        0      0        2 
   5  chr5_56460906     HPrz    T    C        0      0        2 
   5  chr5_56460906     ZBoe    T    C        0      0        2 
   5  chr5_56460906     ZGre    T    C        0      0        2 
   5  chr5_56460906     ZHar    T    C        0      0        2 
   5  chr5_56460906   Sample    T    C        1      2        2 
   5  chr5_56467504     AAsi    A    G        0      0        2 
   5  chr5_56467504     AKia    A    G        0      0        2 
   5  chr5_56467504     AOna    A    G        0      0        2 
   5  chr5_56467504     ASom    A    G        0      0        2 
   5  chr5_56467504     HCab    A    G        1      2        2 
   5  chr5_56467504     HPrz    A    G        1      2        2 
   5  chr5_56467504     ZBoe    A    G        0      0        2 
   5  chr5_56467504     ZGre    A    G        0      0        2 
   5  chr5_56467504     ZHar    A    G        0      0        2 
   5  chr5_56467504   Sample    A    G        0      0        2 
   5  chr5_56469191     AAsi    G    A        0      0        2 
   5  chr5_56469191     AKia    G    A        0      0        2 
   5  chr5_56469191     AOna    G    A        0      0        2 
   5  chr5_56469191     ASom    G    A        0      0        2 
   5  chr5_56469191     HCab    G    A        0      0        2 
   5  chr5_56469191     HPrz    G    A        0      0        2 
   5  chr5_56469191     ZBoe    G    A        1      2        2 
   5  chr5_56469191     ZGre    G    A        1      2        2 
   5  chr5_56469191     ZHar    G    A        1      2        2 
   5  chr5_56469191   Sample    G    A        0      0        2 
   5  chr5_56469893     AAsi    T    C        0      0        2 
   5  chr5_56469893     AKia    T    C        0      0        2 
   5  chr5_56469893     AOna    T    C        0      0        2 
   5  chr5_56469893     ASom    T    C        0      0        2 
   5  chr5_56469893     HCab    T    C        0      0        2 
   5  chr5_56469893     HPrz    T    C        0      0        2 
   5  chr5_56469893     ZBoe    T    C      0.5      1        2 
   5  chr5_56469893     ZGre    T    C        0      0        2 
   5  chr5_56469893     ZHar    T    C        0      0        2 
   5  chr5_56469893   Sample    T    C        0      0        2 
   5  chr5_56473477     AAsi    T    C        0      0        2 
   5  chr5_56473477     AKia    T    C        0      0        2 
   5  chr5_56473477     AOna    T    C        0      0        2 
   5  chr5_56473477     ASom    T    C        0      0        2 
   5  chr5_56473477     HCab    T    C        0      0        2 
   5  chr5_56473477     HPrz    T    C        0      0        2 
   5  chr5_56473477     ZBoe    T    C      0.5      1        2 
   5  chr5_56473477     ZGre    T    C        0      0        2 
   5  chr5_56473477     ZHar    T    C        0      0        2 
   5  chr5_56473477   Sample    T    C        0      0        2 
   5  chr5_56474287     AAsi    A    G        0      0        2 
   5  chr5_56474287     AKia    A    G        0      0        2 
   5  chr5_56474287     AOna    A    G        0      0        2 
   5  chr5_56474287     ASom    A    G        0      0        2 
   5  chr5_56474287     HCab    A    G        0      0        2 
   5  chr5_56474287     HPrz    A    G        0      0        2 
   5  chr5_56474287     ZBoe    A    G      0.5      1        2 
   5  chr5_56474287     ZGre    A    G        0      0        2 
   5  chr5_56474287     ZHar    A    G        0      0        2 
   5  chr5_56474287   Sample    A    G        0      0        2 
   5  chr5_56475305     AAsi    T    C        0      0        2 
   5  chr5_56475305     AKia    T    C        0      0        2 
   5  chr5_56475305     AOna    T    C        0      0        2 
   5  chr5_56475305     ASom    T    C        1      2        2 
   5  chr5_56475305     HCab    T    C        0      0        2 
   5  chr5_56475305     HPrz    T    C        0      0        2 
   5  chr5_56475305     ZBoe    T    C        0      0        2 
   5  chr5_56475305     ZGre    T    C        0      0        2 
   5  chr5_56475305     ZHar    T    C        0      0        2 
   5  chr5_56475305   Sample    T    C        0      0        2 
   5  chr5_56475777     AAsi    G    A        0      0        2 
   5  chr5_56475777     AKia    G    A        0      0        2 
   5  chr5_56475777     AOna    G    A        0      0        2 
   5  chr5_56475777     ASom    G    A        0      0        2 
   5  chr5_56475777     HCab    G    A      0.5      1        2 
   5  chr5_56475777     HPrz    G    A        1      2        2 
   5  chr5_56475777     ZBoe    G    A        0      0        2 
   5  chr5_56475777     ZGre    G    A        0      0        2 
   5  chr5_56475777     ZHar    G    A        0      0        2 
   5  chr5_56475777   Sample    G    A        0      0        2 
   5  chr5_56477780     AAsi    A    G        0      0        2 
   5  chr5_56477780     AKia    A    G        0      0        2 
   5  chr5_56477780     AOna    A    G        0      0        2 
   5  chr5_56477780     ASom    A    G        0      0        2 
   5  chr5_56477780     HCab    A    G        0      0        2 
   5  chr5_56477780     HPrz    A    G        0      0        2 
   5  chr5_56477780     ZBoe    A    G        0      0        2 
   5  chr5_56477780     ZGre    A    G        0      0        2 
   5  chr5_56477780     ZHar    A    G        1      2        2 
   5  chr5_56477780   Sample    A    G        0      0        2 
   5  chr5_56478152     AAsi    T    C        0      0        2 
   5  chr5_56478152     AKia    T    C        0      0        2 
   5  chr5_56478152     AOna    T    C      0.5      1        2 
   5  chr5_56478152     ASom    T    C        0      0        2 
   5  chr5_56478152     HCab    T    C        0      0        2 
   5  chr5_56478152     HPrz    T    C        0      0        2 
   5  chr5_56478152     ZBoe    T    C        0      0        2 
   5  chr5_56478152     ZGre    T    C        0      0        2 
   5  chr5_56478152     ZHar    T    C        0      0        2 
   5  chr5_56478152   Sample    T    C        0      0        2 
   5  chr5_56480242     AAsi    T    C        0      0        2 
   5  chr5_56480242     AKia    T    C        0      0        2 
   5  chr5_56480242     AOna    T    C        0      0        2 
   5  chr5_56480242     ASom    T    C        0      0        2 
   5  chr5_56480242     HCab    T    C        0      0        2 
   5  chr5_56480242     HPrz    T    C      0.5      1        2 
   5  chr5_56480242     ZBoe    T    C        0      0        2 
   5  chr5_56480242     ZGre    T    C        0      0        2 
   5  chr5_56480242     ZHar    T    C        0      0        2 
   5  chr5_56480242   Sample    T    C        0      0        2 
   5  chr5_56480284     AAsi    T    C        0      0        2 
   5  chr5_56480284     AKia    T    C        0      0        2 
   5  chr5_56480284     AOna    T    C        0      0        2 
   5  chr5_56480284     ASom    T    C        1      2        2 
   5  chr5_56480284     HCab    T    C        0      0        2 
   5  chr5_56480284     HPrz    T    C        0      0        2 
   5  chr5_56480284     ZBoe    T    C        0      0        2 
   5  chr5_56480284     ZGre    T    C        0      0        2 
   5  chr5_56480284     ZHar    T    C        0      0        2 
   5  chr5_56480284   Sample    T    C        0      0        2 
   5  chr5_56482448     AAsi    T    A        1      2        2 
   5  chr5_56482448     AKia    T    A        0      0        2 
   5  chr5_56482448     AOna    T    A        0      0        2 
   5  chr5_56482448     ASom    T    A        0      0        2 
   5  chr5_56482448     HCab    T    A        0      0        2 
   5  chr5_56482448     HPrz    T    A        0      0        2 
   5  chr5_56482448     ZBoe    T    A        0      0        2 
   5  chr5_56482448     ZGre    T    A        0      0        2 
   5  chr5_56482448     ZHar    T    A        0      0        2 
   5  chr5_56482448   Sample    T    A        0      0        2 
   5  chr5_56488486     AAsi    A    G        0      0        2 
   5  chr5_56488486     AKia    A    G      0.5      1        2 
   5  chr5_56488486     AOna    A    G        0      0        2 
   5  chr5_56488486     ASom    A    G        0      0        2 
   5  chr5_56488486     HCab    A    G        0      0        2 
   5  chr5_56488486     HPrz    A    G        0      0        2 
   5  chr5_56488486     ZBoe    A    G        0      0        2 
   5  chr5_56488486     ZGre    A    G        0      0        2 
   5  chr5_56488486     ZHar    A    G        0      0        2 
   5  chr5_56488486   Sample    A    G        0      0        2 
   5  chr5_56492554     AAsi    C    T        0      0        2 
   5  chr5_56492554     AKia    C    T        0      0        2 
   5  chr5_56492554     AOna    C    T        0      0        2 
   5  chr5_56492554     ASom    C    T        0      0        2 
   5  chr5_56492554     HCab    C    T        0      0        2 
   5  chr5_56492554     HPrz    C    T        0      0        2 
   5  chr5_56492554     ZBoe    C    T        1      2        2 
   5  chr5_56492554     ZGre    C    T        0      0        2 
   5  chr5_56492554     ZHar    C    T        0      0        2 
   5  chr5_56492554   Sample    C    T        0      0        2 
   5  chr5_56494657     AAsi    T    C        0      0        2 
   5  chr5_56494657     AKia    T    C        1      2        2 
   5  chr5_56494657     AOna    T    C        1      2        2 
   5  chr5_56494657     ASom    T    C        0      0        2 
   5  chr5_56494657     HCab    T    C        0      0        2 
   5  chr5_56494657     HPrz    T    C        0      0        2 
   5  chr5_56494657     ZBoe    T    C        0      0        2 
   5  chr5_56494657     ZGre    T    C        0      0        2 
   5  chr5_56494657     ZHar    T    C        0      0        2 
   5  chr5_56494657   Sample    T    C        0      0        2 
   5  chr5_56498648     AAsi    A    C        1      2        2 
   5  chr5_56498648     AKia    A    C        0      0        2 
   5  chr5_56498648     AOna    A    C        0      0        2 
   5  chr5_56498648     ASom    A    C        0      0        2 
   5  chr5_56498648     HCab    A    C        0      0        2 
   5  chr5_56498648     HPrz    A    C        0      0        2 
   5  chr5_56498648     ZBoe    A    C        0      0        2 
   5  chr5_56498648     ZGre    A    C        0      0        2 
   5  chr5_56498648     ZHar    A    C        0      0        2 
   5  chr5_56498648   Sample    A    C        0      0        2 
   5  chr5_56502721     AAsi    A    G        0      0        2 
   5  chr5_56502721     AKia    A    G        0      0        2 
   5  chr5_56502721     AOna    A    G        0      0        2 
   5  chr5_56502721     ASom    A    G        0      0        2 
   5  chr5_56502721     HCab    A    G        0      0        2 
   5  chr5_56502721     HPrz    A    G        0      0        2 
   5  chr5_56502721     ZBoe    A    G        0      0        2 
   5  chr5_56502721     ZGre    A    G        1      2        2 
   5  chr5_56502721     ZHar    A    G        0      0        2 
   5  chr5_56502721   Sample    A    G        0      0        2 
   5  chr5_56504467     AAsi    C    A        0      0        2 
   5  chr5_56504467     AKia    C    A        0      0        2 
   5  chr5_56504467     AOna    C    A        0      0        2 
   5  chr5_56504467     ASom    C    A        1      2        2 
   5  chr5_56504467     HCab    C    A        0      0        2 
   5  chr5_56504467     HPrz    C    A        0      0        2 
   5  chr5_56504467     ZBoe    C    A        0      0        2 
   5  chr5_56504467     ZGre    C    A        0      0        2 
   5  chr5_56504467     ZHar    C    A        0      0        2 
   5  chr5_56504467   Sample    C    A        0      0        2 
   5  chr5_56510083     AAsi    T    C        0      0        2 
   5  chr5_56510083     AKia    T    C        0      0        2 
   5  chr5_56510083     AOna    T    C        0      0        2 
   5  chr5_56510083     ASom    T    C        0      0        2 
   5  chr5_56510083     HCab    T    C        0      0        2 
   5  chr5_56510083     HPrz    T    C        0      0        2 
   5  chr5_56510083     ZBoe    T    C      0.5      1        2 
   5  chr5_56510083     ZGre    T    C        0      0        2 
   5  chr5_56510083     ZHar    T    C        0      0        2 
   5  chr5_56510083   Sample    T    C        0      0        2 
   5  chr5_56512258     AAsi    T    G        0      0        2 
   5  chr5_56512258     AKia    T    G        0      0        2 
   5  chr5_56512258     AOna    T    G      0.5      1        2 
   5  chr5_56512258     ASom    T    G        0      0        2 
   5  chr5_56512258     HCab    T    G        0      0        2 
   5  chr5_56512258     HPrz    T    G        0      0        2 
   5  chr5_56512258     ZBoe    T    G        0      0        2 
   5  chr5_56512258     ZGre    T    G        0      0        2 
   5  chr5_56512258     ZHar    T    G        0      0        2 
   5  chr5_56512258   Sample    T    G        0      0        2 
   5  chr5_56512352     AAsi    A    G        0      0        2 
   5  chr5_56512352     AKia    A    G        0      0        2 
   5  chr5_56512352     AOna    A    G        0      0        2 
   5  chr5_56512352     ASom    A    G        0      0        2 
   5  chr5_56512352     HCab    A    G        0      0        2 
   5  chr5_56512352     HPrz    A    G        0      0        2 
   5  chr5_56512352     ZBoe    A    G        0      0        2 
   5  chr5_56512352     ZGre    A    G        0      0        2 
   5  chr5_56512352     ZHar    A    G      0.5      1        2 
   5  chr5_56512352   Sample    A    G        0      0        2 
   5  chr5_56512982     AAsi    A    G        0      0        2 
   5  chr5_56512982     AKia    A    G        1      2        2 
   5  chr5_56512982     AOna    A    G        1      2        2 
   5  chr5_56512982     ASom    A    G        0      0        2 
   5  chr5_56512982     HCab    A    G        0      0        2 
   5  chr5_56512982     HPrz    A    G        0      0        2 
   5  chr5_56512982     ZBoe    A    G        0      0        2 
   5  chr5_56512982     ZGre    A    G        0      0        2 
   5  chr5_56512982     ZHar    A    G        0      0        2 
   5  chr5_56512982   Sample    A    G        0      0        2 
   5  chr5_56522310     AAsi    T    C        0      0        2 
   5  chr5_56522310     AKia    T    C        0      0        2 
   5  chr5_56522310     AOna    T    C        0      0        2 
   5  chr5_56522310     ASom    T    C        0      0        2 
   5  chr5_56522310     HCab    T    C        0      0        2 
   5  chr5_56522310     HPrz    T    C        0      0        2 
   5  chr5_56522310     ZBoe    T    C      0.5      1        2 
   5  chr5_56522310     ZGre    T    C        0      0        2 
   5  chr5_56522310     ZHar    T    C        0      0        2 
   5  chr5_56522310   Sample    T    C        0      0        2 
   5  chr5_56536067     AAsi    T    C        0      0        2 
   5  chr5_56536067     AKia    T    C        1      2        2 
   5  chr5_56536067     AOna    T    C        0      0        2 
   5  chr5_56536067     ASom    T    C        0      0        2 
   5  chr5_56536067     HCab    T    C        0      0        2 
   5  chr5_56536067     HPrz    T    C        0      0        2 
   5  chr5_56536067     ZBoe    T    C        0      0        2 
   5  chr5_56536067     ZGre    T    C        0      0        2 
   5  chr5_56536067     ZHar    T    C        0      0        2 
   5  chr5_56536067   Sample    T    C        0      0        2 
   5  chr5_56541504     AAsi    T    G        0      0        2 
   5  chr5_56541504     AKia    T    G        0      0        2 
   5  chr5_56541504     AOna    T    G        0      0        2 
   5  chr5_56541504     ASom    T    G        0      0        2 
   5  chr5_56541504     HCab    T    G        1      2        2 
   5  chr5_56541504     HPrz    T    G        1      2        2 
   5  chr5_56541504     ZBoe    T    G        0      0        2 
   5  chr5_56541504     ZGre    T    G        0      0        2 
   5  chr5_56541504     ZHar    T    G        0      0        2 
   5  chr5_56541504   Sample    T    G        0      0        2 
   5  chr5_56543296     AAsi    G    C        0      0        2 
   5  chr5_56543296     AKia    G    C        0      0        2 
   5  chr5_56543296     AOna    G    C        0      0        2 
   5  chr5_56543296     ASom    G    C        0      0        2 
   5  chr5_56543296     HCab    G    C        1      2        2 
   5  chr5_56543296     HPrz    G    C        1      2        2 
   5  chr5_56543296     ZBoe    G    C        0      0        2 
   5  chr5_56543296     ZGre    G    C        0      0        2 
   5  chr5_56543296     ZHar    G    C        0      0        2 
   5  chr5_56543296   Sample    G    C        0      0        2 
   5  chr5_56544074     AAsi    A    G        0      0        2 
   5  chr5_56544074     AKia    A    G        0      0        2 
   5  chr5_56544074     AOna    A    G      0.5      1        2 
   5  chr5_56544074     ASom    A    G        0      0        2 
   5  chr5_56544074     HCab    A    G        0      0        2 
   5  chr5_56544074     HPrz    A    G        0      0        2 
   5  chr5_56544074     ZBoe    A    G        0      0        2 
   5  chr5_56544074     ZGre    A    G        0      0        2 
   5  chr5_56544074     ZHar    A    G        0      0        2 
   5  chr5_56544074   Sample    A    G        0      0        2 
   5  chr5_56544271     AAsi    T    C        0      0        2 
   5  chr5_56544271     AKia    T    C        0      0        2 
   5  chr5_56544271     AOna    T    C        0      0        2 
   5  chr5_56544271     ASom    T    C        0      0        2 
   5  chr5_56544271     HCab    T    C        1      2        2 
   5  chr5_56544271     HPrz    T    C        1      2        2 
   5  chr5_56544271     ZBoe    T    C        0      0        2 
   5  chr5_56544271     ZGre    T    C        0      0        2 
   5  chr5_56544271     ZHar    T    C        0      0        2 
   5  chr5_56544271   Sample    T    C        0      0        2 
   5  chr5_56544375     AAsi    C    G        0      0        2 
   5  chr5_56544375     AKia    C    G        0      0        2 
   5  chr5_56544375     AOna    C    G        0      0        2 
   5  chr5_56544375     ASom    C    G        1      2        2 
   5  chr5_56544375     HCab    C    G        0      0        2 
   5  chr5_56544375     HPrz    C    G        0      0        2 
   5  chr5_56544375     ZBoe    C    G        0      0        2 
   5  chr5_56544375     ZGre    C    G        0      0        2 
   5  chr5_56544375     ZHar    C    G        0      0        2 
   5  chr5_56544375   Sample    C    G        0      0        2 
   5  chr5_56549782     AAsi    G    C        0      0        2 
   5  chr5_56549782     AKia    G    C        0      0        2 
   5  chr5_56549782     AOna    G    C        0      0        2 
   5  chr5_56549782     ASom    G    C        0      0        2 
   5  chr5_56549782     HCab    G    C        0      0        2 
   5  chr5_56549782     HPrz    G    C        0      0        2 
   5  chr5_56549782     ZBoe    G    C      0.5      1        2 
   5  chr5_56549782     ZGre    G    C        0      0        2 
   5  chr5_56549782     ZHar    G    C        0      0        2 
   5  chr5_56549782   Sample    G    C        0      0        2 
   5  chr5_56553109     AAsi    G    A        0      0        2 
   5  chr5_56553109     AKia    G    A        0      0        2 
   5  chr5_56553109     AOna    G    A        0      0        2 
   5  chr5_56553109     ASom    G    A        0      0        2 
   5  chr5_56553109     HCab    G    A        1      2        2 
   5  chr5_56553109     HPrz    G    A        1      2        2 
   5  chr5_56553109     ZBoe    G    A        0      0        2 
   5  chr5_56553109     ZGre    G    A        0      0        2 
   5  chr5_56553109     ZHar    G    A        0      0        2 
   5  chr5_56553109   Sample    G    A        0      0        2 
   5  chr5_56558077     AAsi    T    C        0      0        2 
   5  chr5_56558077     AKia    T    C        0      0        2 
   5  chr5_56558077     AOna    T    C      0.5      1        2 
   5  chr5_56558077     ASom    T    C        0      0        2 
   5  chr5_56558077     HCab    T    C        0      0        2 
   5  chr5_56558077     HPrz    T    C        0      0        2 
   5  chr5_56558077     ZBoe    T    C        0      0        2 
   5  chr5_56558077     ZGre    T    C        0      0        2 
   5  chr5_56558077     ZHar    T    C        0      0        2 
   5  chr5_56558077   Sample    T    C        0      0        2 
   5  chr5_56561221     AAsi    T    C        1      2        2 
   5  chr5_56561221     AKia    T    C        1      2        2 
   5  chr5_56561221     AOna    T    C        1      2        2 
   5  chr5_56561221     ASom    T    C        1      2        2 
   5  chr5_56561221     HCab    T    C        0      0        2 
   5  chr5_56561221     HPrz    T    C        0      0        2 
   5  chr5_56561221     ZBoe    T    C        0      0        2 
   5  chr5_56561221     ZGre    T    C        0      0        2 
   5  chr5_56561221     ZHar    T    C        0      0        2 
   5  chr5_56561221   Sample    T    C        1      2        2 
   5  chr5_56562526     AAsi    T    G        0      0        2 
   5  chr5_56562526     AKia    T    G        0      0        2 
   5  chr5_56562526     AOna    T    G        0      0        2 
   5  chr5_56562526     ASom    T    G        0      0        2 
   5  chr5_56562526     HCab    T    G        1      2        2 
   5  chr5_56562526     HPrz    T    G        1      2        2 
   5  chr5_56562526     ZBoe    T    G        0      0        2 
   5  chr5_56562526     ZGre    T    G        0      0        2 
   5  chr5_56562526     ZHar    T    G        0      0        2 
   5  chr5_56562526   Sample    T    G        0      0        2 
   5  chr5_56567726     AAsi    C    T        0      0        2 
   5  chr5_56567726     AKia    C    T        0      0        2 
   5  chr5_56567726     AOna    C    T        0      0        2 
   5  chr5_56567726     ASom    C    T        0      0        2 
   5  chr5_56567726     HCab    C    T        1      2        2 
   5  chr5_56567726     HPrz    C    T        1      2        2 
   5  chr5_56567726     ZBoe    C    T        0      0        2 
   5  chr5_56567726     ZGre    C    T        0      0        2 
   5  chr5_56567726     ZHar    C    T        0      0        2 
   5  chr5_56567726   Sample    C    T        0      0        2 
   5  chr5_56567930     AAsi    A    G        0      0        2 
   5  chr5_56567930     AKia    A    G        0      0        2 
   5  chr5_56567930     AOna    A    G        0      0        2 
   5  chr5_56567930     ASom    A    G        0      0        2 
   5  chr5_56567930     HCab    A    G        1      2        2 
   5  chr5_56567930     HPrz    A    G        1      2        2 
   5  chr5_56567930     ZBoe    A    G        0      0        2 
   5  chr5_56567930     ZGre    A    G        0      0        2 
   5  chr5_56567930     ZHar    A    G        0      0        2 
   5  chr5_56567930   Sample    A    G        0      0        2 
   5  chr5_56571886     AAsi    G    A        0      0        2 
   5  chr5_56571886     AKia    G    A        0      0        2 
   5  chr5_56571886     AOna    G    A        0      0        2 
   5  chr5_56571886     ASom    G    A        0      0        2 
   5  chr5_56571886     HCab    G    A        1      2        2 
   5  chr5_56571886     HPrz    G    A        1      2        2 
   5  chr5_56571886     ZBoe    G    A        0      0        2 
   5  chr5_56571886     ZGre    G    A        0      0        2 
   5  chr5_56571886     ZHar    G    A        0      0        2 
   5  chr5_56571886   Sample    G    A        0      0        2 
   5  chr5_56574149     AAsi    A    G        0      0        2 
   5  chr5_56574149     AKia    A    G        0      0        2 
   5  chr5_56574149     AOna    A    G        0      0        2 
   5  chr5_56574149     ASom    A    G        0      0        2 
   5  chr5_56574149     HCab    A    G        0      0        2 
   5  chr5_56574149     HPrz    A    G        0      0        2 
   5  chr5_56574149     ZBoe    A    G      0.5      1        2 
   5  chr5_56574149     ZGre    A    G        0      0        2 
   5  chr5_56574149     ZHar    A    G        0      0        2 
   5  chr5_56574149   Sample    A    G        0      0        2 
   5  chr5_56579621     AAsi    G    T        0      0        2 
   5  chr5_56579621     AKia    G    T        0      0        2 
   5  chr5_56579621     AOna    G    T        0      0        2 
   5  chr5_56579621     ASom    G    T        0      0        2 
   5  chr5_56579621     HCab    G    T        1      2        2 
   5  chr5_56579621     HPrz    G    T        1      2        2 
   5  chr5_56579621     ZBoe    G    T        0      0        2 
   5  chr5_56579621     ZGre    G    T        0      0        2 
   5  chr5_56579621     ZHar    G    T        0      0        2 
   5  chr5_56579621   Sample    G    T        0      0        2 
   5  chr5_56580283     AAsi    G    A        0      0        2 
   5  chr5_56580283     AKia    G    A        1      2        2 
   5  chr5_56580283     AOna    G    A      0.5      1        2 
   5  chr5_56580283     ASom    G    A        0      0        2 
   5  chr5_56580283     HCab    G    A        0      0        2 
   5  chr5_56580283     HPrz    G    A        0      0        2 
   5  chr5_56580283     ZBoe    G    A        0      0        2 
   5  chr5_56580283     ZGre    G    A        0      0        2 
   5  chr5_56580283     ZHar    G    A        0      0        2 
   5  chr5_56580283   Sample    G    A        0      0        2 
   5  chr5_56584046     AAsi    T    C        0      0        2 
   5  chr5_56584046     AKia    T    C        0      0        2 
   5  chr5_56584046     AOna    T    C        0      0        2 
   5  chr5_56584046     ASom    T    C        0      0        2 
   5  chr5_56584046     HCab    T    C        0      0        2 
   5  chr5_56584046     HPrz    T    C      0.5      1        2 
   5  chr5_56584046     ZBoe    T    C        0      0        2 
   5  chr5_56584046     ZGre    T    C        0      0        2 
   5  chr5_56584046     ZHar    T    C        0      0        2 
   5  chr5_56584046   Sample    T    C        0      0        2 
   5  chr5_56590829     AAsi    C    T        0      0        2 
   5  chr5_56590829     AKia    C    T        0      0        2 
   5  chr5_56590829     AOna    C    T        0      0        2 
   5  chr5_56590829     ASom    C    T        0      0        2 
   5  chr5_56590829     HCab    C    T        1      2        2 
   5  chr5_56590829     HPrz    C    T        1      2        2 
   5  chr5_56590829     ZBoe    C    T        0      0        2 
   5  chr5_56590829     ZGre    C    T        0      0        2 
   5  chr5_56590829     ZHar    C    T        0      0        2 
   5  chr5_56590829   Sample    C    T        0      0        2 
   5  chr5_56599610     AAsi    A    G        0      0        2 
   5  chr5_56599610     AKia    A    G        0      0        2 
   5  chr5_56599610     AOna    A    G        0      0        2 
   5  chr5_56599610     ASom    A    G        0      0        2 
   5  chr5_56599610     HCab    A    G      0.5      1        2 
   5  chr5_56599610     HPrz    A    G        0      0        2 
   5  chr5_56599610     ZBoe    A    G        0      0        2 
   5  chr5_56599610     ZGre    A    G        0      0        2 
   5  chr5_56599610     ZHar    A    G        0      0        2 
   5  chr5_56599610   Sample    A    G        0      0        2 
   5  chr5_56604951     AAsi    A    G        0      0        2 
   5  chr5_56604951     AKia    A    G        0      0        2 
   5  chr5_56604951     AOna    A    G        0      0        2 
   5  chr5_56604951     ASom    A    G        0      0        2 
   5  chr5_56604951     HCab    A    G        0      0        2 
   5  chr5_56604951     HPrz    A    G        0      0        2 
   5  chr5_56604951     ZBoe    A    G      0.5      1        2 
   5  chr5_56604951     ZGre    A    G        0      0        2 
   5  chr5_56604951     ZHar    A    G        0      0        2 
   5  chr5_56604951   Sample    A    G        0      0        2 
   5  chr5_56607978     AAsi    T    C        0      0        2 
   5  chr5_56607978     AKia    T    C        0      0        2 
   5  chr5_56607978     AOna    T    C        0      0        2 
   5  chr5_56607978     ASom    T    C        1      2        2 
   5  chr5_56607978     HCab    T    C        0      0        2 
   5  chr5_56607978     HPrz    T    C        0      0        2 
   5  chr5_56607978     ZBoe    T    C        0      0        2 
   5  chr5_56607978     ZGre    T    C        0      0        2 
   5  chr5_56607978     ZHar    T    C        0      0        2 
   5  chr5_56607978   Sample    T    C        0      0        2 
   5  chr5_56613322     AAsi    T    C        0      0        2 
   5  chr5_56613322     AKia    T    C        1      2        2 
   5  chr5_56613322     AOna    T    C        0      0        2 
   5  chr5_56613322     ASom    T    C        0      0        2 
   5  chr5_56613322     HCab    T    C        0      0        2 
   5  chr5_56613322     HPrz    T    C        0      0        2 
   5  chr5_56613322     ZBoe    T    C        0      0        2 
   5  chr5_56613322     ZGre    T    C        0      0        2 
   5  chr5_56613322     ZHar    T    C        0      0        2 
   5  chr5_56613322   Sample    T    C        0      0        2 
   5  chr5_56613714     AAsi    T    C        0      0        2 
   5  chr5_56613714     AKia    T    C        0      0        2 
   5  chr5_56613714     AOna    T    C        0      0        2 
   5  chr5_56613714     ASom    T    C        1      2        2 
   5  chr5_56613714     HCab    T    C        0      0        2 
   5  chr5_56613714     HPrz    T    C        0      0        2 
   5  chr5_56613714     ZBoe    T    C        0      0        2 
   5  chr5_56613714     ZGre    T    C        0      0        2 
   5  chr5_56613714     ZHar    T    C        0      0        2 
   5  chr5_56613714   Sample    T    C        0      0        2 
   5  chr5_56622689     AAsi    T    C        0      0        2 
   5  chr5_56622689     AKia    T    C        0      0        2 
   5  chr5_56622689     AOna    T    C        0      0        2 
   5  chr5_56622689     ASom    T    C        0      0        2 
   5  chr5_56622689     HCab    T    C        0      0        2 
   5  chr5_56622689     HPrz    T    C        1      2        2 
   5  chr5_56622689     ZBoe    T    C        0      0        2 
   5  chr5_56622689     ZGre    T    C        0      0        2 
   5  chr5_56622689     ZHar    T    C        0      0        2 
   5  chr5_56622689   Sample    T    C        0      0        2 
   5  chr5_56623028     AAsi    G    A        0      0        2 
   5  chr5_56623028     AKia    G    A        0      0        2 
   5  chr5_56623028     AOna    G    A        0      0        2 
   5  chr5_56623028     ASom    G    A        0      0        2 
   5  chr5_56623028     HCab    G    A        1      2        2 
   5  chr5_56623028     HPrz    G    A        1      2        2 
   5  chr5_56623028     ZBoe    G    A        0      0        2 
   5  chr5_56623028     ZGre    G    A        0      0        2 
   5  chr5_56623028     ZHar    G    A        0      0        2 
   5  chr5_56623028   Sample    G    A        0      0        2 
   5  chr5_56623098     AAsi    G    A        0      0        2 
   5  chr5_56623098     AKia    G    A        0      0        2 
   5  chr5_56623098     AOna    G    A        0      0        2 
   5  chr5_56623098     ASom    G    A        0      0        2 
   5  chr5_56623098     HCab    G    A        0      0        2 
   5  chr5_56623098     HPrz    G    A        0      0        2 
   5  chr5_56623098     ZBoe    G    A      0.5      1        2 
   5  chr5_56623098     ZGre    G    A        0      0        2 
   5  chr5_56623098     ZHar    G    A        0      0        2 
   5  chr5_56623098   Sample    G    A        0      0        2 
   5  chr5_56629409     AAsi    C    G        0      0        2 
   5  chr5_56629409     AKia    C    G        0      0        2 
   5  chr5_56629409     AOna    C    G        0      0        2 
   5  chr5_56629409     ASom    C    G        0      0        2 
   5  chr5_56629409     HCab    C    G        0      0        2 
   5  chr5_56629409     HPrz    C    G        0      0        2 
   5  chr5_56629409     ZBoe    C    G        0      0        2 
   5  chr5_56629409     ZGre    C    G        1      2        2 
   5  chr5_56629409     ZHar    C    G        0      0        2 
   5  chr5_56629409   Sample    C    G        0      0        2 
   5  chr5_56632764     AAsi    T    C        0      0        2 
   5  chr5_56632764     AKia    T    C        0      0        2 
   5  chr5_56632764     AOna    T    C        0      0        2 
   5  chr5_56632764     ASom    T    C        0      0        2 
   5  chr5_56632764     HCab    T    C        1      2        2 
   5  chr5_56632764     HPrz    T    C        1      2        2 
   5  chr5_56632764     ZBoe    T    C        0      0        2 
   5  chr5_56632764     ZGre    T    C        0      0        2 
   5  chr5_56632764     ZHar    T    C        0      0        2 
   5  chr5_56632764   Sample    T    C        0      0        2 
   5  chr5_56636034     AAsi    A    C        0      0        2 
   5  chr5_56636034     AKia    A    C        0      0        2 
   5  chr5_56636034     AOna    A    C        0      0        2 
   5  chr5_56636034     ASom    A    C        0      0        2 
   5  chr5_56636034     HCab    A    C        1      2        2 
   5  chr5_56636034     HPrz    A    C        1      2        2 
   5  chr5_56636034     ZBoe    A    C        0      0        2 
   5  chr5_56636034     ZGre    A    C        0      0        2 
   5  chr5_56636034     ZHar    A    C        0      0        2 
   5  chr5_56636034   Sample    A    C        0      0        2 
   5  chr5_56643262     AAsi    C    T        0      0        2 
   5  chr5_56643262     AKia    C    T        0      0        2 
   5  chr5_56643262     AOna    C    T        0      0        2 
   5  chr5_56643262     ASom    C    T        0      0        2 
   5  chr5_56643262     HCab    C    T        1      2        2 
   5  chr5_56643262     HPrz    C    T        1      2        2 
   5  chr5_56643262     ZBoe    C    T        0      0        2 
   5  chr5_56643262     ZGre    C    T        0      0        2 
   5  chr5_56643262     ZHar    C    T        0      0        2 
   5  chr5_56643262   Sample    C    T        0      0        2 
   5  chr5_56659594     AAsi    G    C        0      0        2 
   5  chr5_56659594     AKia    G    C        0      0        2 
   5  chr5_56659594     AOna    G    C        0      0        2 
   5  chr5_56659594     ASom    G    C        0      0        2 
   5  chr5_56659594     HCab    G    C        1      2        2 
   5  chr5_56659594     HPrz    G    C        1      2        2 
   5  chr5_56659594     ZBoe    G    C        0      0        2 
   5  chr5_56659594     ZGre    G    C        0      0        2 
   5  chr5_56659594     ZHar    G    C        0      0        2 
   5  chr5_56659594   Sample    G    C        0      0        2 
   5  chr5_56660107     AAsi    G    C        0      0        2 
   5  chr5_56660107     AKia    G    C        0      0        2 
   5  chr5_56660107     AOna    G    C        0      0        2 
   5  chr5_56660107     ASom    G    C        0      0        2 
   5  chr5_56660107     HCab    G    C        1      2        2 
   5  chr5_56660107     HPrz    G    C        1      2        2 
   5  chr5_56660107     ZBoe    G    C        0      0        2 
   5  chr5_56660107     ZGre    G    C        0      0        2 
   5  chr5_56660107     ZHar    G    C        0      0        2 
   5  chr5_56660107   Sample    G    C        0      0        2 
   5  chr5_56660416     AAsi    A    G        0      0        2 
   5  chr5_56660416     AKia    A    G        0      0        2 
   5  chr5_56660416     AOna    A    G      0.5      1        2 
   5  chr5_56660416     ASom    A    G        0      0        2 
   5  chr5_56660416     HCab    A    G        0      0        2 
   5  chr5_56660416     HPrz    A    G        0      0        2 
   5  chr5_56660416     ZBoe    A    G        0      0        2 
   5  chr5_56660416     ZGre    A    G        0      0        2 
   5  chr5_56660416     ZHar    A    G        0      0        2 
   5  chr5_56660416   Sample    A    G        0      0        2 
   5  chr5_56661183     AAsi    C    T        0      0        2 
   5  chr5_56661183     AKia    C    T        0      0        2 
   5  chr5_56661183     AOna    C    T        0      0        2 
   5  chr5_56661183     ASom    C    T        0      0        2 
   5  chr5_56661183     HCab    C    T        1      2        2 
   5  chr5_56661183     HPrz    C    T      0.5      1        2 
   5  chr5_56661183     ZBoe    C    T        0      0        2 
   5  chr5_56661183     ZGre    C    T        0      0        2 
   5  chr5_56661183     ZHar    C    T        0      0        2 
   5  chr5_56661183   Sample    C    T        0      0        2 
   5  chr5_56669571     AAsi    T    G        1      2        2 
   5  chr5_56669571     AKia    T    G        1      2        2 
   5  chr5_56669571     AOna    T    G        1      2        2 
   5  chr5_56669571     ASom    T    G        1      2        2 
   5  chr5_56669571     HCab    T    G        0      0        2 
   5  chr5_56669571     HPrz    T    G        0      0        2 
   5  chr5_56669571     ZBoe    T    G        0      0        2 
   5  chr5_56669571     ZGre    T    G        0      0        2 
   5  chr5_56669571     ZHar    T    G        0      0        2 
   5  chr5_56669571   Sample    T    G        1      2        2 
   5  chr5_56674831     AAsi    T    G        0      0        2 
   5  chr5_56674831     AKia    T    G        0      0        2 
   5  chr5_56674831     AOna    T    G      0.5      1        2 
   5  chr5_56674831     ASom    T    G        0      0        2 
   5  chr5_56674831     HCab    T    G        0      0        2 
   5  chr5_56674831     HPrz    T    G        0      0        2 
   5  chr5_56674831     ZBoe    T    G        0      0        2 
   5  chr5_56674831     ZGre    T    G        0      0        2 
   5  chr5_56674831     ZHar    T    G        0      0        2 
   5  chr5_56674831   Sample    T    G        0      0        2 
   5  chr5_56676174     AAsi    C    T        0      0        2 
   5  chr5_56676174     AKia    C    T        0      0        2 
   5  chr5_56676174     AOna    C    T        0      0        2 
   5  chr5_56676174     ASom    C    T        0      0        2 
   5  chr5_56676174     HCab    C    T        0      0        2 
   5  chr5_56676174     HPrz    C    T        0      0        2 
   5  chr5_56676174     ZBoe    C    T      0.5      1        2 
   5  chr5_56676174     ZGre    C    T        0      0        2 
   5  chr5_56676174     ZHar    C    T        0      0        2 
   5  chr5_56676174   Sample    C    T        0      0        2 
   5  chr5_56680502     AAsi    C    G        0      0        2 
   5  chr5_56680502     AKia    C    G        0      0        2 
   5  chr5_56680502     AOna    C    G      0.5      1        2 
   5  chr5_56680502     ASom    C    G        0      0        2 
   5  chr5_56680502     HCab    C    G        0      0        2 
   5  chr5_56680502     HPrz    C    G        0      0        2 
   5  chr5_56680502     ZBoe    C    G        0      0        2 
   5  chr5_56680502     ZGre    C    G        0      0        2 
   5  chr5_56680502     ZHar    C    G        0      0        2 
   5  chr5_56680502   Sample    C    G        0      0        2 
   5  chr5_56681122     AAsi    G    A      0.5      1        2 
   5  chr5_56681122     AKia    G    A        0      0        2 
   5  chr5_56681122     AOna    G    A        0      0        2 
   5  chr5_56681122     ASom    G    A        1      2        2 
   5  chr5_56681122     HCab    G    A        0      0        2 
   5  chr5_56681122     HPrz    G    A        0      0        2 
   5  chr5_56681122     ZBoe    G    A        0      0        2 
   5  chr5_56681122     ZGre    G    A        0      0        2 
   5  chr5_56681122     ZHar    G    A        0      0        2 
   5  chr5_56681122   Sample    G    A        1      2        2 
   5  chr5_56681865     AAsi    C    T        0      0        2 
   5  chr5_56681865     AKia    C    T        0      0        2 
   5  chr5_56681865     AOna    C    T        0      0        2 
   5  chr5_56681865     ASom    C    T        1      2        2 
   5  chr5_56681865     HCab    C    T        0      0        2 
   5  chr5_56681865     HPrz    C    T        0      0        2 
   5  chr5_56681865     ZBoe    C    T        0      0        2 
   5  chr5_56681865     ZGre    C    T        0      0        2 
   5  chr5_56681865     ZHar    C    T        0      0        2 
   5  chr5_56681865   Sample    C    T        0      0        2 
   5  chr5_56685274     AAsi    G    A        0      0        2 
   5  chr5_56685274     AKia    G    A        0      0        2 
   5  chr5_56685274     AOna    G    A        0      0        2 
   5  chr5_56685274     ASom    G    A        0      0        2 
   5  chr5_56685274     HCab    G    A        1      2        2 
   5  chr5_56685274     HPrz    G    A        1      2        2 
   5  chr5_56685274     ZBoe    G    A        0      0        2 
   5  chr5_56685274     ZGre    G    A        0      0        2 
   5  chr5_56685274     ZHar    G    A        0      0        2 
   5  chr5_56685274   Sample    G    A        0      0        2 
   5  chr5_56698503     AAsi    C    T      0.5      1        2 
   5  chr5_56698503     AKia    C    T        0      0        2 
   5  chr5_56698503     AOna    C    T        0      0        2 
   5  chr5_56698503     ASom    C    T        0      0        2 
   5  chr5_56698503     HCab    C    T        0      0        2 
   5  chr5_56698503     HPrz    C    T        0      0        2 
   5  chr5_56698503     ZBoe    C    T        0      0        2 
   5  chr5_56698503     ZGre    C    T        0      0        2 
   5  chr5_56698503     ZHar    C    T        0      0        2 
   5  chr5_56698503   Sample    C    T        0      0        2 
   5  chr5_56708195     AAsi    A    C        0      0        2 
   5  chr5_56708195     AKia    A    C        0      0        2 
   5  chr5_56708195     AOna    A    C        0      0        2 
   5  chr5_56708195     ASom    A    C        0      0        2 
   5  chr5_56708195     HCab    A    C        1      2        2 
   5  chr5_56708195     HPrz    A    C        1      2        2 
   5  chr5_56708195     ZBoe    A    C        0      0        2 
   5  chr5_56708195     ZGre    A    C        0      0        2 
   5  chr5_56708195     ZHar    A    C        0      0        2 
   5  chr5_56708195   Sample    A    C        0      0        2 
   5  chr5_56714450     AAsi    A    C        0      0        2 
   5  chr5_56714450     AKia    A    C        0      0        2 
   5  chr5_56714450     AOna    A    C        0      0        2 
   5  chr5_56714450     ASom    A    C        0      0        2 
   5  chr5_56714450     HCab    A    C        1      2        2 
   5  chr5_56714450     HPrz    A    C        1      2        2 
   5  chr5_56714450     ZBoe    A    C        0      0        2 
   5  chr5_56714450     ZGre    A    C        0      0        2 
   5  chr5_56714450     ZHar    A    C        0      0        2 
   5  chr5_56714450   Sample    A    C        0      0        2 
   5  chr5_56714501     AAsi    G    T        0      0        2 
   5  chr5_56714501     AKia    G    T        0      0        2 
   5  chr5_56714501     AOna    G    T        0      0        2 
   5  chr5_56714501     ASom    G    T        0      0        2 
   5  chr5_56714501     HCab    G    T        0      0        2 
   5  chr5_56714501     HPrz    G    T        0      0        2 
   5  chr5_56714501     ZBoe    G    T        0      0        2 
   5  chr5_56714501     ZGre    G    T        0      0        2 
   5  chr5_56714501     ZHar    G    T        1      2        2 
   5  chr5_56714501   Sample    G    T        0      0        2 
   5  chr5_56717645     AAsi    C    A        0      0        2 
   5  chr5_56717645     AKia    C    A        0      0        2 
   5  chr5_56717645     AOna    C    A        0      0        2 
   5  chr5_56717645     ASom    C    A        0      0        2 
   5  chr5_56717645     HCab    C    A        0      0        2 
   5  chr5_56717645     HPrz    C    A        0      0        2 
   5  chr5_56717645     ZBoe    C    A        1      2        2 
   5  chr5_56717645     ZGre    C    A        0      0        2 
   5  chr5_56717645     ZHar    C    A        1      2        2 
   5  chr5_56717645   Sample    C    A        0      0        2 
   5  chr5_56720062     AAsi    A    C        0      0        2 
   5  chr5_56720062     AKia    A    C        0      0        2 
   5  chr5_56720062     AOna    A    C        0      0        2 
   5  chr5_56720062     ASom    A    C        0      0        2 
   5  chr5_56720062     HCab    A    C        0      0        2 
   5  chr5_56720062     HPrz    A    C        0      0        2 
   5  chr5_56720062     ZBoe    A    C        0      0        2 
   5  chr5_56720062     ZGre    A    C        1      2        2 
   5  chr5_56720062     ZHar    A    C        0      0        2 
   5  chr5_56720062   Sample    A    C        0      0        2 
   5  chr5_56747511     AAsi    C    T        0      0        2 
   5  chr5_56747511     AKia    C    T        0      0        2 
   5  chr5_56747511     AOna    C    T        0      0        2 
   5  chr5_56747511     ASom    C    T        0      0        2 
   5  chr5_56747511     HCab    C    T        1      2        2 
   5  chr5_56747511     HPrz    C    T        1      2        2 
   5  chr5_56747511     ZBoe    C    T        0      0        2 
   5  chr5_56747511     ZGre    C    T        0      0        2 
   5  chr5_56747511     ZHar    C    T        0      0        2 
   5  chr5_56747511   Sample    C    T        0      0        2 
   5  chr5_56755727     AAsi    T    C        0      0        2 
   5  chr5_56755727     AKia    T    C        1      2        2 
   5  chr5_56755727     AOna    T    C        1      2        2 
   5  chr5_56755727     ASom    T    C        0      0        2 
   5  chr5_56755727     HCab    T    C        0      0        2 
   5  chr5_56755727     HPrz    T    C        0      0        2 
   5  chr5_56755727     ZBoe    T    C        0      0        2 
   5  chr5_56755727     ZGre    T    C        0      0        2 
   5  chr5_56755727     ZHar    T    C        0      0        2 
   5  chr5_56755727   Sample    T    C        0      0        2 
   5  chr5_56757405     AAsi    C    T        0      0        2 
   5  chr5_56757405     AKia    C    T        0      0        2 
   5  chr5_56757405     AOna    C    T        0      0        2 
   5  chr5_56757405     ASom    C    T        0      0        2 
   5  chr5_56757405     HCab    C    T        0      0        2 
   5  chr5_56757405     HPrz    C    T        0      0        2 
   5  chr5_56757405     ZBoe    C    T      0.5      1        2 
   5  chr5_56757405     ZGre    C    T        0      0        2 
   5  chr5_56757405     ZHar    C    T        0      0        2 
   5  chr5_56757405   Sample    C    T        0      0        2 
   5  chr5_56759254     AAsi    C    T        1      2        2 
   5  chr5_56759254     AKia    C    T        0      0        2 
   5  chr5_56759254     AOna    C    T        0      0        2 
   5  chr5_56759254     ASom    C    T        1      2        2 
   5  chr5_56759254     HCab    C    T        0      0        2 
   5  chr5_56759254     HPrz    C    T        0      0        2 
   5  chr5_56759254     ZBoe    C    T        0      0        2 
   5  chr5_56759254     ZGre    C    T        0      0        2 
   5  chr5_56759254     ZHar    C    T        0      0        2 
   5  chr5_56759254   Sample    C    T        1      2        2 
   5  chr5_56766273     AAsi    G    A        0      0        2 
   5  chr5_56766273     AKia    G    A        0      0        2 
   5  chr5_56766273     AOna    G    A        0      0        2 
   5  chr5_56766273     ASom    G    A        0      0        2 
   5  chr5_56766273     HCab    G    A        1      2        2 
   5  chr5_56766273     HPrz    G    A        1      2        2 
   5  chr5_56766273     ZBoe    G    A        0      0        2 
   5  chr5_56766273     ZGre    G    A        0      0        2 
   5  chr5_56766273     ZHar    G    A        0      0        2 
   5  chr5_56766273   Sample    G    A        0      0        2 
   5  chr5_56766472     AAsi    A    G        0      0        2 
   5  chr5_56766472     AKia    A    G        0      0        2 
   5  chr5_56766472     AOna    A    G        0      0        2 
   5  chr5_56766472     ASom    A    G        0      0        2 
   5  chr5_56766472     HCab    A    G        0      0        2 
   5  chr5_56766472     HPrz    A    G        1      2        2 
   5  chr5_56766472     ZBoe    A    G        0      0        2 
   5  chr5_56766472     ZGre    A    G        0      0        2 
   5  chr5_56766472     ZHar    A    G        0      0        2 
   5  chr5_56766472   Sample    A    G        0      0        2 
   5  chr5_56768595     AAsi    T    C        0      0        2 
   5  chr5_56768595     AKia    T    C        0      0        2 
   5  chr5_56768595     AOna    T    C        0      0        2 
   5  chr5_56768595     ASom    T    C        0      0        2 
   5  chr5_56768595     HCab    T    C        0      0        2 
   5  chr5_56768595     HPrz    T    C        0      0        2 
   5  chr5_56768595     ZBoe    T    C        0      0        2 
   5  chr5_56768595     ZGre    T    C        1      2        2 
   5  chr5_56768595     ZHar    T    C        0      0        2 
   5  chr5_56768595   Sample    T    C        0      0        2 
   5  chr5_56772578     AAsi    C    A      0.5      1        2 
   5  chr5_56772578     AKia    C    A        0      0        2 
   5  chr5_56772578     AOna    C    A        0      0        2 
   5  chr5_56772578     ASom    C    A        0      0        2 
   5  chr5_56772578     HCab    C    A        0      0        2 
   5  chr5_56772578     HPrz    C    A        0      0        2 
   5  chr5_56772578     ZBoe    C    A        0      0        2 
   5  chr5_56772578     ZGre    C    A        0      0        2 
   5  chr5_56772578     ZHar    C    A        0      0        2 
   5  chr5_56772578   Sample    C    A        0      0        2 
   5  chr5_56773114     AAsi    C    A        0      0        2 
   5  chr5_56773114     AKia    C    A        0      0        2 
   5  chr5_56773114     AOna    C    A        0      0        2 
   5  chr5_56773114     ASom    C    A        0      0        2 
   5  chr5_56773114     HCab    C    A        1      2        2 
   5  chr5_56773114     HPrz    C    A        1      2        2 
   5  chr5_56773114     ZBoe    C    A        0      0        2 
   5  chr5_56773114     ZGre    C    A        0      0        2 
   5  chr5_56773114     ZHar    C    A        0      0        2 
   5  chr5_56773114   Sample    C    A        0      0        2 
   5  chr5_56775438     AAsi    T    C        1      2        2 
   5  chr5_56775438     AKia    T    C        0      0        2 
   5  chr5_56775438     AOna    T    C        0      0        2 
   5  chr5_56775438     ASom    T    C        0      0        2 
   5  chr5_56775438     HCab    T    C        0      0        2 
   5  chr5_56775438     HPrz    T    C        0      0        2 
   5  chr5_56775438     ZBoe    T    C        0      0        2 
   5  chr5_56775438     ZGre    T    C        0      0        2 
   5  chr5_56775438     ZHar    T    C        0      0        2 
   5  chr5_56775438   Sample    T    C        0      0        2 
   5  chr5_56776817     AAsi    G    T        0      0        2 
   5  chr5_56776817     AKia    G    T        0      0        2 
   5  chr5_56776817     AOna    G    T        0      0        2 
   5  chr5_56776817     ASom    G    T        0      0        2 
   5  chr5_56776817     HCab    G    T        0      0        2 
   5  chr5_56776817     HPrz    G    T        0      0        2 
   5  chr5_56776817     ZBoe    G    T        0      0        2 
   5  chr5_56776817     ZGre    G    T        1      2        2 
   5  chr5_56776817     ZHar    G    T        0      0        2 
   5  chr5_56776817   Sample    G    T        0      0        2 
   5  chr5_56781459     AAsi    G    T        0      0        2 
   5  chr5_56781459     AKia    G    T        0      0        2 
   5  chr5_56781459     AOna    G    T        0      0        2 
   5  chr5_56781459     ASom    G    T        0      0        2 
   5  chr5_56781459     HCab    G    T        0      0        2 
   5  chr5_56781459     HPrz    G    T        0      0        2 
   5  chr5_56781459     ZBoe    G    T      0.5      1        2 
   5  chr5_56781459     ZGre    G    T        0      0        2 
   5  chr5_56781459     ZHar    G    T        0      0        2 
   5  chr5_56781459   Sample    G    T        0      0        2 
   5  chr5_56783885     AAsi    A    T        0      0        2 
   5  chr5_56783885     AKia    A    T        0      0        2 
   5  chr5_56783885     AOna    A    T        0      0        2 
   5  chr5_56783885     ASom    A    T        1      2        2 
   5  chr5_56783885     HCab    A    T        0      0        2 
   5  chr5_56783885     HPrz    A    T        0      0        2 
   5  chr5_56783885     ZBoe    A    T        0      0        2 
   5  chr5_56783885     ZGre    A    T        0      0        2 
   5  chr5_56783885     ZHar    A    T        0      0        2 
   5  chr5_56783885   Sample    A    T        0      0        2 
   5  chr5_56801212     AAsi    A    T        0      0        2 
   5  chr5_56801212     AKia    A    T        0      0        2 
   5  chr5_56801212     AOna    A    T        0      0        2 
   5  chr5_56801212     ASom    A    T        0      0        2 
   5  chr5_56801212     HCab    A    T        0      0        2 
   5  chr5_56801212     HPrz    A    T        0      0        2 
   5  chr5_56801212     ZBoe    A    T        1      2        2 
   5  chr5_56801212     ZGre    A    T        1      2        2 
   5  chr5_56801212     ZHar    A    T        1      2        2 
   5  chr5_56801212   Sample    A    T        0      0        2 
   5  chr5_56810149     AAsi    G    A        0      0        2 
   5  chr5_56810149     AKia    G    A        0      0        2 
   5  chr5_56810149     AOna    G    A        0      0        2 
   5  chr5_56810149     ASom    G    A        0      0        2 
   5  chr5_56810149     HCab    G    A        1      2        2 
   5  chr5_56810149     HPrz    G    A        1      2        2 
   5  chr5_56810149     ZBoe    G    A        0      0        2 
   5  chr5_56810149     ZGre    G    A        0      0        2 
   5  chr5_56810149     ZHar    G    A        0      0        2 
   5  chr5_56810149   Sample    G    A        0      0        2 
   5  chr5_56825399     AAsi    T    C        0      0        2 
   5  chr5_56825399     AKia    T    C        0      0        2 
   5  chr5_56825399     AOna    T    C        0      0        2 
   5  chr5_56825399     ASom    T    C        1      2        2 
   5  chr5_56825399     HCab    T    C        0      0        2 
   5  chr5_56825399     HPrz    T    C        0      0        2 
   5  chr5_56825399     ZBoe    T    C        0      0        2 
   5  chr5_56825399     ZGre    T    C        0      0        2 
   5  chr5_56825399     ZHar    T    C        0      0        2 
   5  chr5_56825399   Sample    T    C        0      0        2 
   5  chr5_56829476     AAsi    T    G        0      0        2 
   5  chr5_56829476     AKia    T    G        0      0        2 
   5  chr5_56829476     AOna    T    G        0      0        2 
   5  chr5_56829476     ASom    T    G        0      0        2 
   5  chr5_56829476     HCab    T    G        0      0        2 
   5  chr5_56829476     HPrz    T    G        0      0        2 
   5  chr5_56829476     ZBoe    T    G        0      0        2 
   5  chr5_56829476     ZGre    T    G        1      2        2 
   5  chr5_56829476     ZHar    T    G        0      0        2 
   5  chr5_56829476   Sample    T    G        0      0        2 
   5  chr5_56833418     AAsi    T    C        0      0        2 
   5  chr5_56833418     AKia    T    C        0      0        2 
   5  chr5_56833418     AOna    T    C        0      0        2 
   5  chr5_56833418     ASom    T    C        0      0        2 
   5  chr5_56833418     HCab    T    C        0      0        2 
   5  chr5_56833418     HPrz    T    C      0.5      1        2 
   5  chr5_56833418     ZBoe    T    C        0      0        2 
   5  chr5_56833418     ZGre    T    C        0      0        2 
   5  chr5_56833418     ZHar    T    C        0      0        2 
   5  chr5_56833418   Sample    T    C        0      0        2 
   5  chr5_56837701     AAsi    T    C        0      0        2 
   5  chr5_56837701     AKia    T    C        0      0        2 
   5  chr5_56837701     AOna    T    C        0      0        2 
   5  chr5_56837701     ASom    T    C        0      0        2 
   5  chr5_56837701     HCab    T    C        0      0        2 
   5  chr5_56837701     HPrz    T    C        0      0        2 
   5  chr5_56837701     ZBoe    T    C        0      0        2 
   5  chr5_56837701     ZGre    T    C        0      0        2 
   5  chr5_56837701     ZHar    T    C      0.5      1        2 
   5  chr5_56837701   Sample    T    C        0      0        2 
   5  chr5_56846313     AAsi    T    C        0      0        2 
   5  chr5_56846313     AKia    T    C        0      0        2 
   5  chr5_56846313     AOna    T    C        0      0        2 
   5  chr5_56846313     ASom    T    C        0      0        2 
   5  chr5_56846313     HCab    T    C        0      0        2 
   5  chr5_56846313     HPrz    T    C        0      0        2 
   5  chr5_56846313     ZBoe    T    C        1      2        2 
   5  chr5_56846313     ZGre    T    C        0      0        2 
   5  chr5_56846313     ZHar    T    C        0      0        2 
   5  chr5_56846313   Sample    T    C        0      0        2 
   5  chr5_56849197     AAsi    T    C        0      0        2 
   5  chr5_56849197     AKia    T    C        0      0        2 
   5  chr5_56849197     AOna    T    C        0      0        2 
   5  chr5_56849197     ASom    T    C        0      0        2 
   5  chr5_56849197     HCab    T    C        0      0        2 
   5  chr5_56849197     HPrz    T    C        0      0        2 
   5  chr5_56849197     ZBoe    T    C        0      0        2 
   5  chr5_56849197     ZGre    T    C        1      2        2 
   5  chr5_56849197     ZHar    T    C        0      0        2 
   5  chr5_56849197   Sample    T    C        0      0        2 
   5  chr5_56858134     AAsi    C    G        1      2        2 
   5  chr5_56858134     AKia    C    G        0      0        2 
   5  chr5_56858134     AOna    C    G        0      0        2 
   5  chr5_56858134     ASom    C    G        1      2        2 
   5  chr5_56858134     HCab    C    G        0      0        2 
   5  chr5_56858134     HPrz    C    G        0      0        2 
   5  chr5_56858134     ZBoe    C    G        0      0        2 
   5  chr5_56858134     ZGre    C    G        0      0        2 
   5  chr5_56858134     ZHar    C    G        0      0        2 
   5  chr5_56858134   Sample    C    G        1      2        2 
   5  chr5_56858233     AAsi    C    G        0      0        2 
   5  chr5_56858233     AKia    C    G        0      0        2 
   5  chr5_56858233     AOna    C    G        0      0        2 
   5  chr5_56858233     ASom    C    G        0      0        2 
   5  chr5_56858233     HCab    C    G        0      0        2 
   5  chr5_56858233     HPrz    C    G        0      0        2 
   5  chr5_56858233     ZBoe    C    G      0.5      1        2 
   5  chr5_56858233     ZGre    C    G        0      0        2 
   5  chr5_56858233     ZHar    C    G        0      0        2 
   5  chr5_56858233   Sample    C    G        0      0        2 
   5  chr5_56858912     AAsi    G    A        0      0        2 
   5  chr5_56858912     AKia    G    A        0      0        2 
   5  chr5_56858912     AOna    G    A        0      0        2 
   5  chr5_56858912     ASom    G    A        0      0        2 
   5  chr5_56858912     HCab    G    A        1      2        2 
   5  chr5_56858912     HPrz    G    A        1      2        2 
   5  chr5_56858912     ZBoe    G    A        0      0        2 
   5  chr5_56858912     ZGre    G    A        0      0        2 
   5  chr5_56858912     ZHar    G    A        0      0        2 
   5  chr5_56858912   Sample    G    A        0      0        2 
   5  chr5_56859012     AAsi    T    C        0      0        2 
   5  chr5_56859012     AKia    T    C        0      0        2 
   5  chr5_56859012     AOna    T    C        0      0        2 
   5  chr5_56859012     ASom    T    C        0      0        2 
   5  chr5_56859012     HCab    T    C        0      0        2 
   5  chr5_56859012     HPrz    T    C        0      0        2 
   5  chr5_56859012     ZBoe    T    C        0      0        2 
   5  chr5_56859012     ZGre    T    C        1      2        2 
   5  chr5_56859012     ZHar    T    C        0      0        2 
   5  chr5_56859012   Sample    T    C        0      0        2 
   5  chr5_56862185     AAsi    T    C        0      0        2 
   5  chr5_56862185     AKia    T    C        1      2        2 
   5  chr5_56862185     AOna    T    C        1      2        2 
   5  chr5_56862185     ASom    T    C        0      0        2 
   5  chr5_56862185     HCab    T    C        0      0        2 
   5  chr5_56862185     HPrz    T    C        0      0        2 
   5  chr5_56862185     ZBoe    T    C        0      0        2 
   5  chr5_56862185     ZGre    T    C        0      0        2 
   5  chr5_56862185     ZHar    T    C        0      0        2 
   5  chr5_56862185   Sample    T    C        0      0        2 
   5  chr5_56863286     AAsi    G    A        0      0        2 
   5  chr5_56863286     AKia    G    A        0      0        2 
   5  chr5_56863286     AOna    G    A        1      2        2 
   5  chr5_56863286     ASom    G    A        0      0        2 
   5  chr5_56863286     HCab    G    A        0      0        2 
   5  chr5_56863286     HPrz    G    A        0      0        2 
   5  chr5_56863286     ZBoe    G    A        0      0        2 
   5  chr5_56863286     ZGre    G    A        0      0        2 
   5  chr5_56863286     ZHar    G    A        0      0        2 
   5  chr5_56863286   Sample    G    A        0      0        2 
   5  chr5_56864922     AAsi    C    T      0.5      1        2 
   5  chr5_56864922     AKia    C    T        0      0        2 
   5  chr5_56864922     AOna    C    T        0      0        2 
   5  chr5_56864922     ASom    C    T        0      0        2 
   5  chr5_56864922     HCab    C    T        0      0        2 
   5  chr5_56864922     HPrz    C    T        0      0        2 
   5  chr5_56864922     ZBoe    C    T        0      0        2 
   5  chr5_56864922     ZGre    C    T        0      0        2 
   5  chr5_56864922     ZHar    C    T        0      0        2 
   5  chr5_56864922   Sample    C    T        0      0        2 
   5  chr5_56869649     AAsi    T    C        0      0        2 
   5  chr5_56869649     AKia    T    C        0      0        2 
   5  chr5_56869649     AOna    T    C        0      0        2 
   5  chr5_56869649     ASom    T    C        0      0        2 
   5  chr5_56869649     HCab    T    C        0      0        2 
   5  chr5_56869649     HPrz    T    C        0      0        2 
   5  chr5_56869649     ZBoe    T    C        0      0        2 
   5  chr5_56869649     ZGre    T    C        0      0        2 
   5  chr5_56869649     ZHar    T    C        1      2        2 
   5  chr5_56869649   Sample    T    C        0      0        2 
   5  chr5_56876939     AAsi    G    C      0.5      1        2 
   5  chr5_56876939     AKia    G    C        0      0        2 
   5  chr5_56876939     AOna    G    C        0      0        2 
   5  chr5_56876939     ASom    G    C        0      0        2 
   5  chr5_56876939     HCab    G    C        0      0        2 
   5  chr5_56876939     HPrz    G    C        0      0        2 
   5  chr5_56876939     ZBoe    G    C        0      0        2 
   5  chr5_56876939     ZGre    G    C        0      0        2 
   5  chr5_56876939     ZHar    G    C        0      0        2 
   5  chr5_56876939   Sample    G    C        0      0        2 
   5  chr5_56882156     AAsi    C    G        0      0        2 
   5  chr5_56882156     AKia    C    G        0      0        2 
   5  chr5_56882156     AOna    C    G        0      0        2 
   5  chr5_56882156     ASom    C    G        0      0        2 
   5  chr5_56882156     HCab    C    G        1      2        2 
   5  chr5_56882156     HPrz    C    G        1      2        2 
   5  chr5_56882156     ZBoe    C    G        0      0        2 
   5  chr5_56882156     ZGre    C    G        0      0        2 
   5  chr5_56882156     ZHar    C    G        0      0        2 
   5  chr5_56882156   Sample    C    G        0      0        2 
   5  chr5_56882310     AAsi    T    C        0      0        2 
   5  chr5_56882310     AKia    T    C        0      0        2 
   5  chr5_56882310     AOna    T    C        0      0        2 
   5  chr5_56882310     ASom    T    C        0      0        2 
   5  chr5_56882310     HCab    T    C        1      2        2 
   5  chr5_56882310     HPrz    T    C        1      2        2 
   5  chr5_56882310     ZBoe    T    C        0      0        2 
   5  chr5_56882310     ZGre    T    C        0      0        2 
   5  chr5_56882310     ZHar    T    C        0      0        2 
   5  chr5_56882310   Sample    T    C        0      0        2 
   5  chr5_56885696     AAsi    T    G        0      0        2 
   5  chr5_56885696     AKia    T    G        1      2        2 
   5  chr5_56885696     AOna    T    G      0.5      1        2 
   5  chr5_56885696     ASom    T    G        0      0        2 
   5  chr5_56885696     HCab    T    G        0      0        2 
   5  chr5_56885696     HPrz    T    G        0      0        2 
   5  chr5_56885696     ZBoe    T    G        0      0        2 
   5  chr5_56885696     ZGre    T    G        0      0        2 
   5  chr5_56885696     ZHar    T    G        0      0        2 
   5  chr5_56885696   Sample    T    G        0      0        2 
   5  chr5_56913680     AAsi    T    C      0.5      1        2 
   5  chr5_56913680     AKia    T    C        0      0        2 
   5  chr5_56913680     AOna    T    C        0      0        2 
   5  chr5_56913680     ASom    T    C        0      0        2 
   5  chr5_56913680     HCab    T    C        0      0        2 
   5  chr5_56913680     HPrz    T    C        0      0        2 
   5  chr5_56913680     ZBoe    T    C        0      0        2 
   5  chr5_56913680     ZGre    T    C        0      0        2 
   5  chr5_56913680     ZHar    T    C        0      0        2 
   5  chr5_56913680   Sample    T    C        0      0        2 
   5  chr5_56921250     AAsi    A    G        0      0        2 
   5  chr5_56921250     AKia    A    G        0      0        2 
   5  chr5_56921250     AOna    A    G        0      0        2 
   5  chr5_56921250     ASom    A    G        0      0        2 
   5  chr5_56921250     HCab    A    G        1      2        2 
   5  chr5_56921250     HPrz    A    G        1      2        2 
   5  chr5_56921250     ZBoe    A    G        0      0        2 
   5  chr5_56921250     ZGre    A    G        0      0        2 
   5  chr5_56921250     ZHar    A    G        0      0        2 
   5  chr5_56921250   Sample    A    G        0      0        2 
   5  chr5_56925913     AAsi    C    T        0      0        2 
   5  chr5_56925913     AKia    C    T        0      0        2 
   5  chr5_56925913     AOna    C    T      0.5      1        2 
   5  chr5_56925913     ASom    C    T        0      0        2 
   5  chr5_56925913     HCab    C    T        0      0        2 
   5  chr5_56925913     HPrz    C    T        0      0        2 
   5  chr5_56925913     ZBoe    C    T        0      0        2 
   5  chr5_56925913     ZGre    C    T        0      0        2 
   5  chr5_56925913     ZHar    C    T        0      0        2 
   5  chr5_56925913   Sample    C    T        0      0        2 
   5  chr5_56930067     AAsi    T    A        0      0        2 
   5  chr5_56930067     AKia    T    A        0      0        2 
   5  chr5_56930067     AOna    T    A        0      0        2 
   5  chr5_56930067     ASom    T    A        0      0        2 
   5  chr5_56930067     HCab    T    A        0      0        2 
   5  chr5_56930067     HPrz    T    A        0      0        2 
   5  chr5_56930067     ZBoe    T    A      0.5      1        2 
   5  chr5_56930067     ZGre    T    A        0      0        2 
   5  chr5_56930067     ZHar    T    A        0      0        2 
   5  chr5_56930067   Sample    T    A        0      0        2 
   5  chr5_56931514     AAsi    T    C        0      0        2 
   5  chr5_56931514     AKia    T    C        0      0        2 
   5  chr5_56931514     AOna    T    C        0      0        2 
   5  chr5_56931514     ASom    T    C        0      0        2 
   5  chr5_56931514     HCab    T    C        1      2        2 
   5  chr5_56931514     HPrz    T    C        1      2        2 
   5  chr5_56931514     ZBoe    T    C        0      0        2 
   5  chr5_56931514     ZGre    T    C        0      0        2 
   5  chr5_56931514     ZHar    T    C        0      0        2 
   5  chr5_56931514   Sample    T    C        0      0        2 
   5  chr5_56933356     AAsi    C    T        0      0        2 
   5  chr5_56933356     AKia    C    T      0.5      1        2 
   5  chr5_56933356     AOna    C    T        0      0        2 
   5  chr5_56933356     ASom    C    T        0      0        2 
   5  chr5_56933356     HCab    C    T        0      0        2 
   5  chr5_56933356     HPrz    C    T        0      0        2 
   5  chr5_56933356     ZBoe    C    T        0      0        2 
   5  chr5_56933356     ZGre    C    T        0      0        2 
   5  chr5_56933356     ZHar    C    T        0      0        2 
   5  chr5_56933356   Sample    C    T        0      0        2 
   5  chr5_56948626     AAsi    G    C        0      0        2 
   5  chr5_56948626     AKia    G    C        0      0        2 
   5  chr5_56948626     AOna    G    C        0      0        2 
   5  chr5_56948626     ASom    G    C        0      0        2 
   5  chr5_56948626     HCab    G    C        1      2        2 
   5  chr5_56948626     HPrz    G    C      0.5      1        2 
   5  chr5_56948626     ZBoe    G    C        0      0        2 
   5  chr5_56948626     ZGre    G    C        0      0        2 
   5  chr5_56948626     ZHar    G    C        0      0        2 
   5  chr5_56948626   Sample    G    C        0      0        2 
   5  chr5_56951922     AAsi    T    C        0      0        2 
   5  chr5_56951922     AKia    T    C        0      0        2 
   5  chr5_56951922     AOna    T    C        0      0        2 
   5  chr5_56951922     ASom    T    C        0      0        2 
   5  chr5_56951922     HCab    T    C        0      0        2 
   5  chr5_56951922     HPrz    T    C        0      0        2 
   5  chr5_56951922     ZBoe    T    C        0      0        2 
   5  chr5_56951922     ZGre    T    C        0      0        2 
   5  chr5_56951922     ZHar    T    C        1      2        2 
   5  chr5_56951922   Sample    T    C        0      0        2 
   5  chr5_56952012     AAsi    T    C        0      0        2 
   5  chr5_56952012     AKia    T    C        0      0        2 
   5  chr5_56952012     AOna    T    C        0      0        2 
   5  chr5_56952012     ASom    T    C        0      0        2 
   5  chr5_56952012     HCab    T    C        0      0        2 
   5  chr5_56952012     HPrz    T    C      0.5      1        2 
   5  chr5_56952012     ZBoe    T    C        0      0        2 
   5  chr5_56952012     ZGre    T    C        0      0        2 
   5  chr5_56952012     ZHar    T    C        0      0        2 
   5  chr5_56952012   Sample    T    C        0      0        2 
   5  chr5_56956536     AAsi    C    T        0      0        2 
   5  chr5_56956536     AKia    C    T        0      0        2 
   5  chr5_56956536     AOna    C    T        0      0        2 
   5  chr5_56956536     ASom    C    T        0      0        2 
   5  chr5_56956536     HCab    C    T        1      2        2 
   5  chr5_56956536     HPrz    C    T        1      2        2 
   5  chr5_56956536     ZBoe    C    T        0      0        2 
   5  chr5_56956536     ZGre    C    T        0      0        2 
   5  chr5_56956536     ZHar    C    T        0      0        2 
   5  chr5_56956536   Sample    C    T        0      0        2 
   5  chr5_56972088     AAsi    A    G      0.5      1        2 
   5  chr5_56972088     AKia    A    G        0      0        2 
   5  chr5_56972088     AOna    A    G        0      0        2 
   5  chr5_56972088     ASom    A    G        0      0        2 
   5  chr5_56972088     HCab    A    G        0      0        2 
   5  chr5_56972088     HPrz    A    G        0      0        2 
   5  chr5_56972088     ZBoe    A    G        0      0        2 
   5  chr5_56972088     ZGre    A    G        0      0        2 
   5  chr5_56972088     ZHar    A    G        0      0        2 
   5  chr5_56972088   Sample    A    G        0      0        2 
   5  chr5_56973042     AAsi    T    C        0      0        2 
   5  chr5_56973042     AKia    T    C        0      0        2 
   5  chr5_56973042     AOna    T    C        0      0        2 
   5  chr5_56973042     ASom    T    C        0      0        2 
   5  chr5_56973042     HCab    T    C        0      0        2 
   5  chr5_56973042     HPrz    T    C      0.5      1        2 
   5  chr5_56973042     ZBoe    T    C        0      0        2 
   5  chr5_56973042     ZGre    T    C        0      0        2 
   5  chr5_56973042     ZHar    T    C        0      0        2 
   5  chr5_56973042   Sample    T    C        0      0        2 
   5  chr5_56974660     AAsi    G    T        0      0        2 
   5  chr5_56974660     AKia    G    T        1      2        2 
   5  chr5_56974660     AOna    G    T        0      0        2 
   5  chr5_56974660     ASom    G    T        0      0        2 
   5  chr5_56974660     HCab    G    T        0      0        2 
   5  chr5_56974660     HPrz    G    T        0      0        2 
   5  chr5_56974660     ZBoe    G    T        0      0        2 
   5  chr5_56974660     ZGre    G    T        0      0        2 
   5  chr5_56974660     ZHar    G    T        0      0        2 
   5  chr5_56974660   Sample    G    T        0      0        2 
   5  chr5_56983919     AAsi    T    C        0      0        2 
   5  chr5_56983919     AKia    T    C        0      0        2 
   5  chr5_56983919     AOna    T    C        0      0        2 
   5  chr5_56983919     ASom    T    C        0      0        2 
   5  chr5_56983919     HCab    T    C        0      0        2 
   5  chr5_56983919     HPrz    T    C        0      0        2 
   5  chr5_56983919     ZBoe    T    C      0.5      1        2 
   5  chr5_56983919     ZGre    T    C        0      0        2 
   5  chr5_56983919     ZHar    T    C        0      0        2 
   5  chr5_56983919   Sample    T    C        0      0        2 
   5  chr5_56990311     AAsi    T    C        0      0        2 
   5  chr5_56990311     AKia    T    C        0      0        2 
   5  chr5_56990311     AOna    T    C        0      0        2 
   5  chr5_56990311     ASom    T    C        0      0        2 
   5  chr5_56990311     HCab    T    C        0      0        2 
   5  chr5_56990311     HPrz    T    C        0      0        2 
   5  chr5_56990311     ZBoe    T    C        0      0        2 
   5  chr5_56990311     ZGre    T    C        0      0        2 
   5  chr5_56990311     ZHar    T    C      0.5      1        2 
   5  chr5_56990311   Sample    T    C        0      0        2 
   5  chr5_56991773     AAsi    A    C        0      0        2 
   5  chr5_56991773     AKia    A    C        0      0        2 
   5  chr5_56991773     AOna    A    C        0      0        2 
   5  chr5_56991773     ASom    A    C        0      0        2 
   5  chr5_56991773     HCab    A    C        0      0        2 
   5  chr5_56991773     HPrz    A    C        0      0        2 
   5  chr5_56991773     ZBoe    A    C        0      0        2 
   5  chr5_56991773     ZGre    A    C        1      2        2 
   5  chr5_56991773     ZHar    A    C        0      0        2 
   5  chr5_56991773   Sample    A    C        0      0        2 
   5  chr5_56994957     AAsi    C    T      0.5      1        2 
   5  chr5_56994957     AKia    C    T        0      0        2 
   5  chr5_56994957     AOna    C    T        0      0        2 
   5  chr5_56994957     ASom    C    T        1      2        2 
   5  chr5_56994957     HCab    C    T        0      0        2 
   5  chr5_56994957     HPrz    C    T        0      0        2 
   5  chr5_56994957     ZBoe    C    T        0      0        2 
   5  chr5_56994957     ZGre    C    T        0      0        2 
   5  chr5_56994957     ZHar    C    T        0      0        2 
   5  chr5_56994957   Sample    C    T        0      0        2 
   5  chr5_56999907     AAsi    G    A        0      0        2 
   5  chr5_56999907     AKia    G    A        0      0        2 
   5  chr5_56999907     AOna    G    A        0      0        2 
   5  chr5_56999907     ASom    G    A        0      0        2 
   5  chr5_56999907     HCab    G    A        1      2        2 
   5  chr5_56999907     HPrz    G    A        1      2        2 
   5  chr5_56999907     ZBoe    G    A        0      0        2 
   5  chr5_56999907     ZGre    G    A        0      0        2 
   5  chr5_56999907     ZHar    G    A        0      0        2 
   5  chr5_56999907   Sample    G    A        0      0        2 
   5  chr5_57001558     AAsi    T    C        0      0        2 
   5  chr5_57001558     AKia    T    C        0      0        2 
   5  chr5_57001558     AOna    T    C        0      0        2 
   5  chr5_57001558     ASom    T    C        0      0        2 
   5  chr5_57001558     HCab    T    C        1      2        2 
   5  chr5_57001558     HPrz    T    C        1      2        2 
   5  chr5_57001558     ZBoe    T    C        0      0        2 
   5  chr5_57001558     ZGre    T    C        0      0        2 
   5  chr5_57001558     ZHar    T    C        0      0        2 
   5  chr5_57001558   Sample    T    C        0      0        2 
   5  chr5_57005981     AAsi    C    T        0      0        2 
   5  chr5_57005981     AKia    C    T        0      0        2 
   5  chr5_57005981     AOna    C    T        0      0        2 
   5  chr5_57005981     ASom    C    T        0      0        2 
   5  chr5_57005981     HCab    C    T        0      0        2 
   5  chr5_57005981     HPrz    C    T        0      0        2 
   5  chr5_57005981     ZBoe    C    T        0      0        2 
   5  chr5_57005981     ZGre    C    T        0      0        2 
   5  chr5_57005981     ZHar    C    T        1      2        2 
   5  chr5_57005981   Sample    C    T        0      0        2 
   5  chr5_57019470     AAsi    G    C        0      0        2 
   5  chr5_57019470     AKia    G    C        0      0        2 
   5  chr5_57019470     AOna    G    C        0      0        2 
   5  chr5_57019470     ASom    G    C        0      0        2 
   5  chr5_57019470     HCab    G    C        0      0        2 
   5  chr5_57019470     HPrz    G    C        0      0        2 
   5  chr5_57019470     ZBoe    G    C        0      0        2 
   5  chr5_57019470     ZGre    G    C      0.5      1        2 
   5  chr5_57019470     ZHar    G    C        0      0        2 
   5  chr5_57019470   Sample    G    C        0      0        2 
   5  chr5_57026185     AAsi    A    G        0      0        2 
   5  chr5_57026185     AKia    A    G        0      0        2 
   5  chr5_57026185     AOna    A    G        0      0        2 
   5  chr5_57026185     ASom    A    G        0      0        2 
   5  chr5_57026185     HCab    A    G        0      0        2 
   5  chr5_57026185     HPrz    A    G        0      0        2 
   5  chr5_57026185     ZBoe    A    G        0      0        2 
   5  chr5_57026185     ZGre    A    G      0.5      1        2 
   5  chr5_57026185     ZHar    A    G        0      0        2 
   5  chr5_57026185   Sample    A    G        0      0        2 
   5  chr5_57034014     AAsi    T    C        0      0        2 
   5  chr5_57034014     AKia    T    C        0      0        2 
   5  chr5_57034014     AOna    T    C        0      0        2 
   5  chr5_57034014     ASom    T    C        0      0        2 
   5  chr5_57034014     HCab    T    C        1      2        2 
   5  chr5_57034014     HPrz    T    C        1      2        2 
   5  chr5_57034014     ZBoe    T    C        0      0        2 
   5  chr5_57034014     ZGre    T    C        0      0        2 
   5  chr5_57034014     ZHar    T    C        0      0        2 
   5  chr5_57034014   Sample    T    C        0      0        2 
   5  chr5_57034148     AAsi    G    A        0      0        2 
   5  chr5_57034148     AKia    G    A        0      0        2 
   5  chr5_57034148     AOna    G    A        0      0        2 
   5  chr5_57034148     ASom    G    A        0      0        2 
   5  chr5_57034148     HCab    G    A        0      0        2 
   5  chr5_57034148     HPrz    G    A        0      0        2 
   5  chr5_57034148     ZBoe    G    A        0      0        2 
   5  chr5_57034148     ZGre    G    A        1      2        2 
   5  chr5_57034148     ZHar    G    A        0      0        2 
   5  chr5_57034148   Sample    G    A        0      0        2 
   5  chr5_57037102     AAsi    C    G        0      0        2 
   5  chr5_57037102     AKia    C    G        0      0        2 
   5  chr5_57037102     AOna    C    G      0.5      1        2 
   5  chr5_57037102     ASom    C    G        0      0        2 
   5  chr5_57037102     HCab    C    G        0      0        2 
   5  chr5_57037102     HPrz    C    G        0      0        2 
   5  chr5_57037102     ZBoe    C    G        0      0        2 
   5  chr5_57037102     ZGre    C    G        0      0        2 
   5  chr5_57037102     ZHar    C    G        0      0        2 
   5  chr5_57037102   Sample    C    G        0      0        2 
   5  chr5_57037765     AAsi    A    C        0      0        2 
   5  chr5_57037765     AKia    A    C      0.5      1        2 
   5  chr5_57037765     AOna    A    C        0      0        2 
   5  chr5_57037765     ASom    A    C        0      0        2 
   5  chr5_57037765     HCab    A    C        0      0        2 
   5  chr5_57037765     HPrz    A    C        0      0        2 
   5  chr5_57037765     ZBoe    A    C        0      0        2 
   5  chr5_57037765     ZGre    A    C        0      0        2 
   5  chr5_57037765     ZHar    A    C        0      0        2 
   5  chr5_57037765   Sample    A    C        0      0        2 
   5  chr5_57046152     AAsi    A    G        0      0        2 
   5  chr5_57046152     AKia    A    G        0      0        2 
   5  chr5_57046152     AOna    A    G        0      0        2 
   5  chr5_57046152     ASom    A    G        0      0        2 
   5  chr5_57046152     HCab    A    G        1      2        2 
   5  chr5_57046152     HPrz    A    G        1      2        2 
   5  chr5_57046152     ZBoe    A    G        0      0        2 
   5  chr5_57046152     ZGre    A    G        0      0        2 
   5  chr5_57046152     ZHar    A    G        0      0        2 
   5  chr5_57046152   Sample    A    G        0      0        2 
   5  chr5_57063669     AAsi    T    C        0      0        2 
   5  chr5_57063669     AKia    T    C        1      2        2 
   5  chr5_57063669     AOna    T    C        0      0        2 
   5  chr5_57063669     ASom    T    C        0      0        2 
   5  chr5_57063669     HCab    T    C        0      0        2 
   5  chr5_57063669     HPrz    T    C        0      0        2 
   5  chr5_57063669     ZBoe    T    C        0      0        2 
   5  chr5_57063669     ZGre    T    C        0      0        2 
   5  chr5_57063669     ZHar    T    C        0      0        2 
   5  chr5_57063669   Sample    T    C        0      0        2 
   5  chr5_57072667     AAsi    T    C        0      0        2 
   5  chr5_57072667     AKia    T    C        0      0        2 
   5  chr5_57072667     AOna    T    C        0      0        2 
   5  chr5_57072667     ASom    T    C        0      0        2 
   5  chr5_57072667     HCab    T    C        0      0        2 
   5  chr5_57072667     HPrz    T    C        0      0        2 
   5  chr5_57072667     ZBoe    T    C        0      0        2 
   5  chr5_57072667     ZGre    T    C      0.5      1        2 
   5  chr5_57072667     ZHar    T    C        0      0        2 
   5  chr5_57072667   Sample    T    C        0      0        2 
   5  chr5_57077138     AAsi    A    G        0      0        2 
   5  chr5_57077138     AKia    A    G        0      0        2 
   5  chr5_57077138     AOna    A    G        0      0        2 
   5  chr5_57077138     ASom    A    G        0      0        2 
   5  chr5_57077138     HCab    A    G        1      2        2 
   5  chr5_57077138     HPrz    A    G        1      2        2 
   5  chr5_57077138     ZBoe    A    G        0      0        2 
   5  chr5_57077138     ZGre    A    G        0      0        2 
   5  chr5_57077138     ZHar    A    G        0      0        2 
   5  chr5_57077138   Sample    A    G        0      0        2 
   5  chr5_57077474     AAsi    T    C        0      0        2 
   5  chr5_57077474     AKia    T    C        0      0        2 
   5  chr5_57077474     AOna    T    C        0      0        2 
   5  chr5_57077474     ASom    T    C        0      0        2 
   5  chr5_57077474     HCab    T    C        0      0        2 
   5  chr5_57077474     HPrz    T    C        0      0        2 
   5  chr5_57077474     ZBoe    T    C        0      0        2 
   5  chr5_57077474     ZGre    T    C        0      0        2 
   5  chr5_57077474     ZHar    T    C        1      2        2 
   5  chr5_57077474   Sample    T    C        0      0        2 
   5  chr5_57095043     AAsi    A    G        0      0        2 
   5  chr5_57095043     AKia    A    G        0      0        2 
   5  chr5_57095043     AOna    A    G      0.5      1        2 
   5  chr5_57095043     ASom    A    G        0      0        2 
   5  chr5_57095043     HCab    A    G        0      0        2 
   5  chr5_57095043     HPrz    A    G        0      0        2 
   5  chr5_57095043     ZBoe    A    G        0      0        2 
   5  chr5_57095043     ZGre    A    G        0      0        2 
   5  chr5_57095043     ZHar    A    G        0      0        2 
   5  chr5_57095043   Sample    A    G        0      0        2 
   5  chr5_57096176     AAsi    C    A        0      0        2 
   5  chr5_57096176     AKia    C    A        0      0        2 
   5  chr5_57096176     AOna    C    A        0      0        2 
   5  chr5_57096176     ASom    C    A        0      0        2 
   5  chr5_57096176     HCab    C    A        0      0        2 
   5  chr5_57096176     HPrz    C    A        0      0        2 
   5  chr5_57096176     ZBoe    C    A        0      0        2 
   5  chr5_57096176     ZGre    C    A        0      0        2 
   5  chr5_57096176     ZHar    C    A      0.5      1        2 
   5  chr5_57096176   Sample    C    A        0      0        2 
   5  chr5_57096873     AAsi    A    G        0      0        2 
   5  chr5_57096873     AKia    A    G        0      0        2 
   5  chr5_57096873     AOna    A    G        0      0        2 
   5  chr5_57096873     ASom    A    G        0      0        2 
   5  chr5_57096873     HCab    A    G      0.5      1        2 
   5  chr5_57096873     HPrz    A    G        0      0        2 
   5  chr5_57096873     ZBoe    A    G        0      0        2 
   5  chr5_57096873     ZGre    A    G        0      0        2 
   5  chr5_57096873     ZHar    A    G        0      0        2 
   5  chr5_57096873   Sample    A    G        0      0        2 
   5  chr5_57097401     AAsi    T    G        0      0        2 
   5  chr5_57097401     AKia    T    G        0      0        2 
   5  chr5_57097401     AOna    T    G      0.5      1        2 
   5  chr5_57097401     ASom    T    G        0      0        2 
   5  chr5_57097401     HCab    T    G        0      0        2 
   5  chr5_57097401     HPrz    T    G        0      0        2 
   5  chr5_57097401     ZBoe    T    G        0      0        2 
   5  chr5_57097401     ZGre    T    G        0      0        2 
   5  chr5_57097401     ZHar    T    G        0      0        2 
   5  chr5_57097401   Sample    T    G        0      0        2 
   5  chr5_57101094     AAsi    G    A        0      0        2 
   5  chr5_57101094     AKia    G    A        0      0        2 
   5  chr5_57101094     AOna    G    A        0      0        2 
   5  chr5_57101094     ASom    G    A        0      0        2 
   5  chr5_57101094     HCab    G    A        0      0        2 
   5  chr5_57101094     HPrz    G    A        0      0        2 
   5  chr5_57101094     ZBoe    G    A        0      0        2 
   5  chr5_57101094     ZGre    G    A      0.5      1        2 
   5  chr5_57101094     ZHar    G    A        0      0        2 
   5  chr5_57101094   Sample    G    A        0      0        2 
   5  chr5_57103402     AAsi    T    C        0      0        2 
   5  chr5_57103402     AKia    T    C        0      0        2 
   5  chr5_57103402     AOna    T    C        0      0        2 
   5  chr5_57103402     ASom    T    C        0      0        2 
   5  chr5_57103402     HCab    T    C        0      0        2 
   5  chr5_57103402     HPrz    T    C        0      0        2 
   5  chr5_57103402     ZBoe    T    C        0      0        2 
   5  chr5_57103402     ZGre    T    C        1      2        2 
   5  chr5_57103402     ZHar    T    C        0      0        2 
   5  chr5_57103402   Sample    T    C        0      0        2 
   5  chr5_57108116     AAsi    G    T        0      0        2 
   5  chr5_57108116     AKia    G    T        0      0        2 
   5  chr5_57108116     AOna    G    T        0      0        2 
   5  chr5_57108116     ASom    G    T        0      0        2 
   5  chr5_57108116     HCab    G    T        1      2        2 
   5  chr5_57108116     HPrz    G    T        1      2        2 
   5  chr5_57108116     ZBoe    G    T        0      0        2 
   5  chr5_57108116     ZGre    G    T        0      0        2 
   5  chr5_57108116     ZHar    G    T        0      0        2 
   5  chr5_57108116   Sample    G    T        0      0        2 
   5  chr5_57109863     AAsi    C    A        0      0        2 
   5  chr5_57109863     AKia    C    A        0      0        2 
   5  chr5_57109863     AOna    C    A        0      0        2 
   5  chr5_57109863     ASom    C    A        0      0        2 
   5  chr5_57109863     HCab    C    A        0      0        2 
   5  chr5_57109863     HPrz    C    A        0      0        2 
   5  chr5_57109863     ZBoe    C    A        1      2        2 
   5  chr5_57109863     ZGre    C    A        0      0        2 
   5  chr5_57109863     ZHar    C    A        0      0        2 
   5  chr5_57109863   Sample    C    A        0      0        2 
   5  chr5_57116287     AAsi    G    A        0      0        2 
   5  chr5_57116287     AKia    G    A        0      0        2 
   5  chr5_57116287     AOna    G    A        0      0        2 
   5  chr5_57116287     ASom    G    A        0      0        2 
   5  chr5_57116287     HCab    G    A        0      0        2 
   5  chr5_57116287     HPrz    G    A        0      0        2 
   5  chr5_57116287     ZBoe    G    A        0      0        2 
   5  chr5_57116287     ZGre    G    A        0      0        2 
   5  chr5_57116287     ZHar    G    A        1      2        2 
   5  chr5_57116287   Sample    G    A        0      0        2 
   5  chr5_57121597     AAsi    A    G        0      0        2 
   5  chr5_57121597     AKia    A    G        0      0        2 
   5  chr5_57121597     AOna    A    G        0      0        2 
   5  chr5_57121597     ASom    A    G        0      0        2 
   5  chr5_57121597     HCab    A    G        0      0        2 
   5  chr5_57121597     HPrz    A    G        0      0        2 
   5  chr5_57121597     ZBoe    A    G        0      0        2 
   5  chr5_57121597     ZGre    A    G        1      2        2 
   5  chr5_57121597     ZHar    A    G        0      0        2 
   5  chr5_57121597   Sample    A    G        0      0        2 
   5  chr5_57132222     AAsi    C    A        0      0        2 
   5  chr5_57132222     AKia    C    A        0      0        2 
   5  chr5_57132222     AOna    C    A        0      0        2 
   5  chr5_57132222     ASom    C    A        0      0        2 
   5  chr5_57132222     HCab    C    A        0      0        2 
   5  chr5_57132222     HPrz    C    A        0      0        2 
   5  chr5_57132222     ZBoe    C    A        1      2        2 
   5  chr5_57132222     ZGre    C    A        1      2        2 
   5  chr5_57132222     ZHar    C    A        0      0        2 
   5  chr5_57132222   Sample    C    A        0      0        2 
   5  chr5_57132293     AAsi    G    A        0      0        2 
   5  chr5_57132293     AKia    G    A        0      0        2 
   5  chr5_57132293     AOna    G    A        0      0        2 
   5  chr5_57132293     ASom    G    A        0      0        2 
   5  chr5_57132293     HCab    G    A        0      0        2 
   5  chr5_57132293     HPrz    G    A        0      0        2 
   5  chr5_57132293     ZBoe    G    A        1      2        2 
   5  chr5_57132293     ZGre    G    A        1      2        2 
   5  chr5_57132293     ZHar    G    A        1      2        2 
   5  chr5_57132293   Sample    G    A        0      0        2 
   5  chr5_57138603     AAsi    C    T        0      0        2 
   5  chr5_57138603     AKia    C    T        1      2        2 
   5  chr5_57138603     AOna    C    T        1      2        2 
   5  chr5_57138603     ASom    C    T        0      0        2 
   5  chr5_57138603     HCab    C    T        0      0        2 
   5  chr5_57138603     HPrz    C    T        0      0        2 
   5  chr5_57138603     ZBoe    C    T        0      0        2 
   5  chr5_57138603     ZGre    C    T        0      0        2 
   5  chr5_57138603     ZHar    C    T        0      0        2 
   5  chr5_57138603   Sample    C    T        0      0        2 
   5  chr5_57138674     AAsi    C    A        0      0        2 
   5  chr5_57138674     AKia    C    A        1      2        2 
   5  chr5_57138674     AOna    C    A        1      2        2 
   5  chr5_57138674     ASom    C    A        0      0        2 
   5  chr5_57138674     HCab    C    A        0      0        2 
   5  chr5_57138674     HPrz    C    A        0      0        2 
   5  chr5_57138674     ZBoe    C    A        0      0        2 
   5  chr5_57138674     ZGre    C    A        0      0        2 
   5  chr5_57138674     ZHar    C    A        0      0        2 
   5  chr5_57138674   Sample    C    A        0      0        2 
   5  chr5_57151838     AAsi    C    T        0      0        2 
   5  chr5_57151838     AKia    C    T        0      0        2 
   5  chr5_57151838     AOna    C    T      0.5      1        2 
   5  chr5_57151838     ASom    C    T        0      0        2 
   5  chr5_57151838     HCab    C    T        0      0        2 
   5  chr5_57151838     HPrz    C    T        0      0        2 
   5  chr5_57151838     ZBoe    C    T        0      0        2 
   5  chr5_57151838     ZGre    C    T        0      0        2 
   5  chr5_57151838     ZHar    C    T        0      0        2 
   5  chr5_57151838   Sample    C    T        0      0        2 
   5  chr5_57159342     AAsi    A    G        0      0        2 
   5  chr5_57159342     AKia    A    G      0.5      1        2 
   5  chr5_57159342     AOna    A    G        1      2        2 
   5  chr5_57159342     ASom    A    G        0      0        2 
   5  chr5_57159342     HCab    A    G        0      0        2 
   5  chr5_57159342     HPrz    A    G        0      0        2 
   5  chr5_57159342     ZBoe    A    G        1      2        2 
   5  chr5_57159342     ZGre    A    G        1      2        2 
   5  chr5_57159342     ZHar    A    G        1      2        2 
   5  chr5_57159342   Sample    A    G        0      0        2 
   5  chr5_57164820     AAsi    T    A        0      0        2 
   5  chr5_57164820     AKia    T    A        0      0        2 
   5  chr5_57164820     AOna    T    A        0      0        2 
   5  chr5_57164820     ASom    T    A        0      0        2 
   5  chr5_57164820     HCab    T    A        1      2        2 
   5  chr5_57164820     HPrz    T    A        1      2        2 
   5  chr5_57164820     ZBoe    T    A        0      0        2 
   5  chr5_57164820     ZGre    T    A        0      0        2 
   5  chr5_57164820     ZHar    T    A        0      0        2 
   5  chr5_57164820   Sample    T    A        0      0        2 
   5  chr5_57166659     AAsi    A    G        0      0        2 
   5  chr5_57166659     AKia    A    G        0      0        2 
   5  chr5_57166659     AOna    A    G        0      0        2 
   5  chr5_57166659     ASom    A    G        0      0        2 
   5  chr5_57166659     HCab    A    G        0      0        2 
   5  chr5_57166659     HPrz    A    G      0.5      1        2 
   5  chr5_57166659     ZBoe    A    G        0      0        2 
   5  chr5_57166659     ZGre    A    G        0      0        2 
   5  chr5_57166659     ZHar    A    G        0      0        2 
   5  chr5_57166659   Sample    A    G        0      0        2 
   5  chr5_57171416     AAsi    A    C        0      0        2 
   5  chr5_57171416     AKia    A    C        0      0        2 
   5  chr5_57171416     AOna    A    C        0      0        2 
   5  chr5_57171416     ASom    A    C        0      0        2 
   5  chr5_57171416     HCab    A    C        0      0        2 
   5  chr5_57171416     HPrz    A    C        0      0        2 
   5  chr5_57171416     ZBoe    A    C        0      0        2 
   5  chr5_57171416     ZGre    A    C        1      2        2 
   5  chr5_57171416     ZHar    A    C        0      0        2 
   5  chr5_57171416   Sample    A    C        0      0        2 
   5  chr5_57172143     AAsi    A    T        0      0        2 
   5  chr5_57172143     AKia    A    T        1      2        2 
   5  chr5_57172143     AOna    A    T        0      0        2 
   5  chr5_57172143     ASom    A    T        0      0        2 
   5  chr5_57172143     HCab    A    T        0      0        2 
   5  chr5_57172143     HPrz    A    T        0      0        2 
   5  chr5_57172143     ZBoe    A    T        0      0        2 
   5  chr5_57172143     ZGre    A    T        0      0        2 
   5  chr5_57172143     ZHar    A    T        0      0        2 
   5  chr5_57172143   Sample    A    T        0      0        2 
   5  chr5_57175709     AAsi    T    C        0      0        2 
   5  chr5_57175709     AKia    T    C        0      0        2 
   5  chr5_57175709     AOna    T    C      0.5      1        2 
   5  chr5_57175709     ASom    T    C        0      0        2 
   5  chr5_57175709     HCab    T    C        0      0        2 
   5  chr5_57175709     HPrz    T    C        0      0        2 
   5  chr5_57175709     ZBoe    T    C        0      0        2 
   5  chr5_57175709     ZGre    T    C        0      0        2 
   5  chr5_57175709     ZHar    T    C        0      0        2 
   5  chr5_57175709   Sample    T    C        0      0        2 
   5  chr5_57176331     AAsi    G    T        0      0        2 
   5  chr5_57176331     AKia    G    T        0      0        2 
   5  chr5_57176331     AOna    G    T        0      0        2 
   5  chr5_57176331     ASom    G    T        0      0        2 
   5  chr5_57176331     HCab    G    T        1      2        2 
   5  chr5_57176331     HPrz    G    T        1      2        2 
   5  chr5_57176331     ZBoe    G    T        0      0        2 
   5  chr5_57176331     ZGre    G    T        0      0        2 
   5  chr5_57176331     ZHar    G    T        0      0        2 
   5  chr5_57176331   Sample    G    T        1      2        2 
   5  chr5_57214303     AAsi    A    G        0      0        2 
   5  chr5_57214303     AKia    A    G        0      0        2 
   5  chr5_57214303     AOna    A    G        0      0        2 
   5  chr5_57214303     ASom    A    G        0      0        2 
   5  chr5_57214303     HCab    A    G        0      0        2 
   5  chr5_57214303     HPrz    A    G        0      0        2 
   5  chr5_57214303     ZBoe    A    G        0      0        2 
   5  chr5_57214303     ZGre    A    G        0      0        2 
   5  chr5_57214303     ZHar    A    G        1      2        2 
   5  chr5_57214303   Sample    A    G        0      0        2 
   5  chr5_57227901     AAsi    A    G        0      0        2 
   5  chr5_57227901     AKia    A    G        0      0        2 
   5  chr5_57227901     AOna    A    G        0      0        2 
   5  chr5_57227901     ASom    A    G        0      0        2 
   5  chr5_57227901     HCab    A    G        1      2        2 
   5  chr5_57227901     HPrz    A    G        1      2        2 
   5  chr5_57227901     ZBoe    A    G        0      0        2 
   5  chr5_57227901     ZGre    A    G        0      0        2 
   5  chr5_57227901     ZHar    A    G        0      0        2 
   5  chr5_57227901   Sample    A    G        0      0        2 
   5  chr5_57235636     AAsi    A    C        0      0        2 
   5  chr5_57235636     AKia    A    C        0      0        2 
   5  chr5_57235636     AOna    A    C        0      0        2 
   5  chr5_57235636     ASom    A    C        0      0        2 
   5  chr5_57235636     HCab    A    C        0      0        2 
   5  chr5_57235636     HPrz    A    C        0      0        2 
   5  chr5_57235636     ZBoe    A    C        0      0        2 
   5  chr5_57235636     ZGre    A    C        1      2        2 
   5  chr5_57235636     ZHar    A    C        0      0        2 
   5  chr5_57235636   Sample    A    C        0      0        2 
   5  chr5_57241397     AAsi    G    A        0      0        2 
   5  chr5_57241397     AKia    G    A        0      0        2 
   5  chr5_57241397     AOna    G    A        0      0        2 
   5  chr5_57241397     ASom    G    A        0      0        2 
   5  chr5_57241397     HCab    G    A        1      2        2 
   5  chr5_57241397     HPrz    G    A        0      0        2 
   5  chr5_57241397     ZBoe    G    A        0      0        2 
   5  chr5_57241397     ZGre    G    A        0      0        2 
   5  chr5_57241397     ZHar    G    A        0      0        2 
   5  chr5_57241397   Sample    G    A        0      0        2 
   5  chr5_57248439     AAsi    C    T        0      0        2 
   5  chr5_57248439     AKia    C    T        0      0        2 
   5  chr5_57248439     AOna    C    T        0      0        2 
   5  chr5_57248439     ASom    C    T        0      0        2 
   5  chr5_57248439     HCab    C    T        1      2        2 
   5  chr5_57248439     HPrz    C    T        1      2        2 
   5  chr5_57248439     ZBoe    C    T        0      0        2 
   5  chr5_57248439     ZGre    C    T        0      0        2 
   5  chr5_57248439     ZHar    C    T        0      0        2 
   5  chr5_57248439   Sample    C    T        0      0        2 
   5  chr5_57263539     AAsi    G    A        0      0        2 
   5  chr5_57263539     AKia    G    A        0      0        2 
   5  chr5_57263539     AOna    G    A        0      0        2 
   5  chr5_57263539     ASom    G    A        0      0        2 
   5  chr5_57263539     HCab    G    A        1      2        2 
   5  chr5_57263539     HPrz    G    A        1      2        2 
   5  chr5_57263539     ZBoe    G    A        0      0        2 
   5  chr5_57263539     ZGre    G    A        0      0        2 
   5  chr5_57263539     ZHar    G    A        0      0        2 
   5  chr5_57263539   Sample    G    A        0      0        2 
   5  chr5_57266249     AAsi    G    T        0      0        2 
   5  chr5_57266249     AKia    G    T        0      0        2 
   5  chr5_57266249     AOna    G    T        0      0        2 
   5  chr5_57266249     ASom    G    T        0      0        2 
   5  chr5_57266249     HCab    G    T        0      0        2 
   5  chr5_57266249     HPrz    G    T        0      0        2 
   5  chr5_57266249     ZBoe    G    T        0      0        2 
   5  chr5_57266249     ZGre    G    T        0      0        2 
   5  chr5_57266249     ZHar    G    T      0.5      1        2 
   5  chr5_57266249   Sample    G    T        0      0        2 
   5  chr5_57288932     AAsi    A    C        0      0        2 
   5  chr5_57288932     AKia    A    C        0      0        2 
   5  chr5_57288932     AOna    A    C        0      0        2 
   5  chr5_57288932     ASom    A    C        1      2        2 
   5  chr5_57288932     HCab    A    C        0      0        2 
   5  chr5_57288932     HPrz    A    C        0      0        2 
   5  chr5_57288932     ZBoe    A    C        0      0        2 
   5  chr5_57288932     ZGre    A    C        0      0        2 
   5  chr5_57288932     ZHar    A    C        0      0        2 
   5  chr5_57288932   Sample    A    C        0      0        2 
   5  chr5_57292264     AAsi    C    T        0      0        2 
   5  chr5_57292264     AKia    C    T        0      0        2 
   5  chr5_57292264     AOna    C    T        0      0        2 
   5  chr5_57292264     ASom    C    T        0      0        2 
   5  chr5_57292264     HCab    C    T        0      0        2 
   5  chr5_57292264     HPrz    C    T        0      0        2 
   5  chr5_57292264     ZBoe    C    T        0      0        2 
   5  chr5_57292264     ZGre    C    T        0      0        2 
   5  chr5_57292264     ZHar    C    T      0.5      1        2 
   5  chr5_57292264   Sample    C    T        0      0        2 
   5  chr5_57293786     AAsi    A    G        0      0        2 
   5  chr5_57293786     AKia    A    G        0      0        2 
   5  chr5_57293786     AOna    A    G        0      0        2 
   5  chr5_57293786     ASom    A    G        0      0        2 
   5  chr5_57293786     HCab    A    G        0      0        2 
   5  chr5_57293786     HPrz    A    G        0      0        2 
   5  chr5_57293786     ZBoe    A    G      0.5      1        2 
   5  chr5_57293786     ZGre    A    G        0      0        2 
   5  chr5_57293786     ZHar    A    G        0      0        2 
   5  chr5_57293786   Sample    A    G        0      0        2 
   5  chr5_57293876     AAsi    A    G        0      0        2 
   5  chr5_57293876     AKia    A    G        0      0        2 
   5  chr5_57293876     AOna    A    G        0      0        2 
   5  chr5_57293876     ASom    A    G        0      0        2 
   5  chr5_57293876     HCab    A    G        1      2        2 
   5  chr5_57293876     HPrz    A    G        1      2        2 
   5  chr5_57293876     ZBoe    A    G        0      0        2 
   5  chr5_57293876     ZGre    A    G        0      0        2 
   5  chr5_57293876     ZHar    A    G        0      0        2 
   5  chr5_57293876   Sample    A    G        0      0        2 
   5  chr5_57309475     AAsi    A    C        0      0        2 
   5  chr5_57309475     AKia    A    C        0      0        2 
   5  chr5_57309475     AOna    A    C        0      0        2 
   5  chr5_57309475     ASom    A    C        0      0        2 
   5  chr5_57309475     HCab    A    C        1      2        2 
   5  chr5_57309475     HPrz    A    C        1      2        2 
   5  chr5_57309475     ZBoe    A    C        0      0        2 
   5  chr5_57309475     ZGre    A    C        0      0        2 
   5  chr5_57309475     ZHar    A    C        0      0        2 
   5  chr5_57309475   Sample    A    C        0      0        2 
   5  chr5_57310043     AAsi    C    G        0      0        2 
   5  chr5_57310043     AKia    C    G        0      0        2 
   5  chr5_57310043     AOna    C    G        0      0        2 
   5  chr5_57310043     ASom    C    G        0      0        2 
   5  chr5_57310043     HCab    C    G        0      0        2 
   5  chr5_57310043     HPrz    C    G        0      0        2 
   5  chr5_57310043     ZBoe    C    G        1      2        2 
   5  chr5_57310043     ZGre    C    G        1      2        2 
   5  chr5_57310043     ZHar    C    G        0      0        2 
   5  chr5_57310043   Sample    C    G        0      0        2 
   5  chr5_57312303     AAsi    C    T        0      0        2 
   5  chr5_57312303     AKia    C    T        1      2        2 
   5  chr5_57312303     AOna    C    T        1      2        2 
   5  chr5_57312303     ASom    C    T        0      0        2 
   5  chr5_57312303     HCab    C    T        0      0        2 
   5  chr5_57312303     HPrz    C    T        0      0        2 
   5  chr5_57312303     ZBoe    C    T        0      0        2 
   5  chr5_57312303     ZGre    C    T        0      0        2 
   5  chr5_57312303     ZHar    C    T        0      0        2 
   5  chr5_57312303   Sample    C    T        0      0        2 
   5  chr5_57325540     AAsi    G    T        0      0        2 
   5  chr5_57325540     AKia    G    T        0      0        2 
   5  chr5_57325540     AOna    G    T        0      0        2 
   5  chr5_57325540     ASom    G    T        0      0        2 
   5  chr5_57325540     HCab    G    T        1      2        2 
   5  chr5_57325540     HPrz    G    T        1      2        2 
   5  chr5_57325540     ZBoe    G    T        0      0        2 
   5  chr5_57325540     ZGre    G    T        0      0        2 
   5  chr5_57325540     ZHar    G    T        0      0        2 
   5  chr5_57325540   Sample    G    T        0      0        2 
   5  chr5_57329009     AAsi    C    T        0      0        2 
   5  chr5_57329009     AKia    C    T        0      0        2 
   5  chr5_57329009     AOna    C    T        0      0        2 
   5  chr5_57329009     ASom    C    T        0      0        2 
   5  chr5_57329009     HCab    C    T      0.5      1        2 
   5  chr5_57329009     HPrz    C    T        0      0        2 
   5  chr5_57329009     ZBoe    C    T        0      0        2 
   5  chr5_57329009     ZGre    C    T        0      0        2 
   5  chr5_57329009     ZHar    C    T        0      0        2 
   5  chr5_57329009   Sample    C    T        0      0        2 
   5  chr5_57330630     AAsi    C    T        0      0        2 
   5  chr5_57330630     AKia    C    T        0      0        2 
   5  chr5_57330630     AOna    C    T        0      0        2 
   5  chr5_57330630     ASom    C    T        0      0        2 
   5  chr5_57330630     HCab    C    T        0      0        2 
   5  chr5_57330630     HPrz    C    T        0      0        2 
   5  chr5_57330630     ZBoe    C    T      0.5      1        2 
   5  chr5_57330630     ZGre    C    T        0      0        2 
   5  chr5_57330630     ZHar    C    T        0      0        2 
   5  chr5_57330630   Sample    C    T        0      0        2 
   5  chr5_57335272     AAsi    G    C        0      0        2 
   5  chr5_57335272     AKia    G    C        0      0        2 
   5  chr5_57335272     AOna    G    C        0      0        2 
   5  chr5_57335272     ASom    G    C        0      0        2 
   5  chr5_57335272     HCab    G    C      0.5      1        2 
   5  chr5_57335272     HPrz    G    C        0      0        2 
   5  chr5_57335272     ZBoe    G    C        0      0        2 
   5  chr5_57335272     ZGre    G    C        0      0        2 
   5  chr5_57335272     ZHar    G    C        0      0        2 
   5  chr5_57335272   Sample    G    C        0      0        2 
   5  chr5_57347091     AAsi    C    A      0.5      1        2 
   5  chr5_57347091     AKia    C    A        0      0        2 
   5  chr5_57347091     AOna    C    A        0      0        2 
   5  chr5_57347091     ASom    C    A        0      0        2 
   5  chr5_57347091     HCab    C    A        0      0        2 
   5  chr5_57347091     HPrz    C    A        0      0        2 
   5  chr5_57347091     ZBoe    C    A        0      0        2 
   5  chr5_57347091     ZGre    C    A        0      0        2 
   5  chr5_57347091     ZHar    C    A        0      0        2 
   5  chr5_57347091   Sample    C    A        0      0        2 
   5  chr5_57348099     AAsi    G    A        0      0        2 
   5  chr5_57348099     AKia    G    A        1      2        2 
   5  chr5_57348099     AOna    G    A        0      0        2 
   5  chr5_57348099     ASom    G    A        0      0        2 
   5  chr5_57348099     HCab    G    A        0      0        2 
   5  chr5_57348099     HPrz    G    A        0      0        2 
   5  chr5_57348099     ZBoe    G    A        0      0        2 
   5  chr5_57348099     ZGre    G    A        0      0        2 
   5  chr5_57348099     ZHar    G    A        0      0        2 
   5  chr5_57348099   Sample    G    A        0      0        2 
   5  chr5_57348563     AAsi    C    G        1      2        2 
   5  chr5_57348563     AKia    C    G        0      0        2 
   5  chr5_57348563     AOna    C    G        0      0        2 
   5  chr5_57348563     ASom    C    G        1      2        2 
   5  chr5_57348563     HCab    C    G        0      0        2 
   5  chr5_57348563     HPrz    C    G        0      0        2 
   5  chr5_57348563     ZBoe    C    G        0      0        2 
   5  chr5_57348563     ZGre    C    G        0      0        2 
   5  chr5_57348563     ZHar    C    G        0      0        2 
   5  chr5_57348563   Sample    C    G        1      2        2 
   5  chr5_57348917     AAsi    T    C        0      0        2 
   5  chr5_57348917     AKia    T    C        0      0        2 
   5  chr5_57348917     AOna    T    C        0      0        2 
   5  chr5_57348917     ASom    T    C        0      0        2 
   5  chr5_57348917     HCab    T    C        1      2        2 
   5  chr5_57348917     HPrz    T    C        1      2        2 
   5  chr5_57348917     ZBoe    T    C        0      0        2 
   5  chr5_57348917     ZGre    T    C        0      0        2 
   5  chr5_57348917     ZHar    T    C        0      0        2 
   5  chr5_57348917   Sample    T    C        0      0        2 
   5  chr5_57349230     AAsi    C    T        0      0        2 
   5  chr5_57349230     AKia    C    T        1      2        2 
   5  chr5_57349230     AOna    C    T        1      2        2 
   5  chr5_57349230     ASom    C    T        0      0        2 
   5  chr5_57349230     HCab    C    T        0      0        2 
   5  chr5_57349230     HPrz    C    T        0      0        2 
   5  chr5_57349230     ZBoe    C    T        0      0        2 
   5  chr5_57349230     ZGre    C    T        0      0        2 
   5  chr5_57349230     ZHar    C    T        0      0        2 
   5  chr5_57349230   Sample    C    T        0      0        2 
   5  chr5_57360269     AAsi    A    G        0      0        2 
   5  chr5_57360269     AKia    A    G        1      2        2 
   5  chr5_57360269     AOna    A    G      0.5      1        2 
   5  chr5_57360269     ASom    A    G        0      0        2 
   5  chr5_57360269     HCab    A    G        0      0        2 
   5  chr5_57360269     HPrz    A    G        0      0        2 
   5  chr5_57360269     ZBoe    A    G        0      0        2 
   5  chr5_57360269     ZGre    A    G        0      0        2 
   5  chr5_57360269     ZHar    A    G        0      0        2 
   5  chr5_57360269   Sample    A    G        0      0        2 
   5  chr5_57365588     AAsi    G    C        0      0        2 
   5  chr5_57365588     AKia    G    C      0.5      1        2 
   5  chr5_57365588     AOna    G    C        0      0        2 
   5  chr5_57365588     ASom    G    C        0      0        2 
   5  chr5_57365588     HCab    G    C        0      0        2 
   5  chr5_57365588     HPrz    G    C        0      0        2 
   5  chr5_57365588     ZBoe    G    C        0      0        2 
   5  chr5_57365588     ZGre    G    C        0      0        2 
   5  chr5_57365588     ZHar    G    C        0      0        2 
   5  chr5_57365588   Sample    G    C        0      0        2 
   5  chr5_57365658     AAsi    C    T        0      0        2 
   5  chr5_57365658     AKia    C    T        0      0        2 
   5  chr5_57365658     AOna    C    T        0      0        2 
   5  chr5_57365658     ASom    C    T        0      0        2 
   5  chr5_57365658     HCab    C    T        0      0        2 
   5  chr5_57365658     HPrz    C    T        0      0        2 
   5  chr5_57365658     ZBoe    C    T        1      2        2 
   5  chr5_57365658     ZGre    C    T        0      0        2 
   5  chr5_57365658     ZHar    C    T        0      0        2 
   5  chr5_57365658   Sample    C    T        0      0        2 
   5  chr5_57368379     AAsi    C    T        0      0        2 
   5  chr5_57368379     AKia    C    T        0      0        2 
   5  chr5_57368379     AOna    C    T        0      0        2 
   5  chr5_57368379     ASom    C    T        0      0        2 
   5  chr5_57368379     HCab    C    T        1      2        2 
   5  chr5_57368379     HPrz    C    T        1      2        2 
   5  chr5_57368379     ZBoe    C    T        0      0        2 
   5  chr5_57368379     ZGre    C    T        0      0        2 
   5  chr5_57368379     ZHar    C    T        0      0        2 
   5  chr5_57368379   Sample    C    T        0      0        2 
   5  chr5_57378628     AAsi    A    G        0      0        2 
   5  chr5_57378628     AKia    A    G        0      0        2 
   5  chr5_57378628     AOna    A    G        0      0        2 
   5  chr5_57378628     ASom    A    G        0      0        2 
   5  chr5_57378628     HCab    A    G        0      0        2 
   5  chr5_57378628     HPrz    A    G      0.5      1        2 
   5  chr5_57378628     ZBoe    A    G        0      0        2 
   5  chr5_57378628     ZGre    A    G        0      0        2 
   5  chr5_57378628     ZHar    A    G        0      0        2 
   5  chr5_57378628   Sample    A    G        0      0        2 
   5  chr5_57380663     AAsi    T    C        0      0        2 
   5  chr5_57380663     AKia    T    C        0      0        2 
   5  chr5_57380663     AOna    T    C        0      0        2 
   5  chr5_57380663     ASom    T    C        0      0        2 
   5  chr5_57380663     HCab    T    C        0      0        2 
   5  chr5_57380663     HPrz    T    C        0      0        2 
   5  chr5_57380663     ZBoe    T    C        1      2        2 
   5  chr5_57380663     ZGre    T    C        1      2        2 
   5  chr5_57380663     ZHar    T    C        1      2        2 
   5  chr5_57380663   Sample    T    C        0      0        2 
   5  chr5_57381284     AAsi    C    A        0      0        2 
   5  chr5_57381284     AKia    C    A        1      2        2 
   5  chr5_57381284     AOna    C    A        0      0        2 
   5  chr5_57381284     ASom    C    A        0      0        2 
   5  chr5_57381284     HCab    C    A        0      0        2 
   5  chr5_57381284     HPrz    C    A        0      0        2 
   5  chr5_57381284     ZBoe    C    A        0      0        2 
   5  chr5_57381284     ZGre    C    A        0      0        2 
   5  chr5_57381284     ZHar    C    A        0      0        2 
   5  chr5_57381284   Sample    C    A        0      0        2 
   5  chr5_57381519     AAsi    A    G        0      0        2 
   5  chr5_57381519     AKia    A    G        0      0        2 
   5  chr5_57381519     AOna    A    G        0      0        2 
   5  chr5_57381519     ASom    A    G        0      0        2 
   5  chr5_57381519     HCab    A    G        0      0        2 
   5  chr5_57381519     HPrz    A    G        0      0        2 
   5  chr5_57381519     ZBoe    A    G        1      2        2 
   5  chr5_57381519     ZGre    A    G        0      0        2 
   5  chr5_57381519     ZHar    A    G        0      0        2 
   5  chr5_57381519   Sample    A    G        0      0        2 
   5  chr5_57388805     AAsi    T    C        0      0        2 
   5  chr5_57388805     AKia    T    C        0      0        2 
   5  chr5_57388805     AOna    T    C        0      0        2 
   5  chr5_57388805     ASom    T    C        0      0        2 
   5  chr5_57388805     HCab    T    C        0      0        2 
   5  chr5_57388805     HPrz    T    C        0      0        2 
   5  chr5_57388805     ZBoe    T    C        1      2        2 
   5  chr5_57388805     ZGre    T    C        1      2        2 
   5  chr5_57388805     ZHar    T    C        1      2        2 
   5  chr5_57388805   Sample    T    C        0      0        2 
   5  chr5_57392277     AAsi    T    C        1      2        2 
   5  chr5_57392277     AKia    T    C        1      2        2 
   5  chr5_57392277     AOna    T    C        1      2        2 
   5  chr5_57392277     ASom    T    C        1      2        2 
   5  chr5_57392277     HCab    T    C        0      0        2 
   5  chr5_57392277     HPrz    T    C        0      0        2 
   5  chr5_57392277     ZBoe    T    C        0      0        2 
   5  chr5_57392277     ZGre    T    C        0      0        2 
   5  chr5_57392277     ZHar    T    C        0      0        2 
   5  chr5_57392277   Sample    T    C        1      2        2 
   5  chr5_57405580     AAsi    G    A        0      0        2 
   5  chr5_57405580     AKia    G    A        0      0        2 
   5  chr5_57405580     AOna    G    A        0      0        2 
   5  chr5_57405580     ASom    G    A        0      0        2 
   5  chr5_57405580     HCab    G    A        0      0        2 
   5  chr5_57405580     HPrz    G    A        0      0        2 
   5  chr5_57405580     ZBoe    G    A        1      2        2 
   5  chr5_57405580     ZGre    G    A        1      2        2 
   5  chr5_57405580     ZHar    G    A        1      2        2 
   5  chr5_57405580   Sample    G    A        0      0        2 
   5  chr5_57413936     AAsi    C    G        0      0        2 
   5  chr5_57413936     AKia    C    G        0      0        2 
   5  chr5_57413936     AOna    C    G        0      0        2 
   5  chr5_57413936     ASom    C    G        0      0        2 
   5  chr5_57413936     HCab    C    G        0      0        2 
   5  chr5_57413936     HPrz    C    G        0      0        2 
   5  chr5_57413936     ZBoe    C    G      0.5      1        2 
   5  chr5_57413936     ZGre    C    G        0      0        2 
   5  chr5_57413936     ZHar    C    G        0      0        2 
   5  chr5_57413936   Sample    C    G        0      0        2 
   5  chr5_57416517     AAsi    C    T        0      0        2 
   5  chr5_57416517     AKia    C    T        0      0        2 
   5  chr5_57416517     AOna    C    T        0      0        2 
   5  chr5_57416517     ASom    C    T        0      0        2 
   5  chr5_57416517     HCab    C    T        1      2        2 
   5  chr5_57416517     HPrz    C    T        1      2        2 
   5  chr5_57416517     ZBoe    C    T        0      0        2 
   5  chr5_57416517     ZGre    C    T        0      0        2 
   5  chr5_57416517     ZHar    C    T        0      0        2 
   5  chr5_57416517   Sample    C    T        0      0        2 
   5  chr5_57419588     AAsi    T    C        0      0        2 
   5  chr5_57419588     AKia    T    C        0      0        2 
   5  chr5_57419588     AOna    T    C        0      0        2 
   5  chr5_57419588     ASom    T    C        0      0        2 
   5  chr5_57419588     HCab    T    C        1      2        2 
   5  chr5_57419588     HPrz    T    C        1      2        2 
   5  chr5_57419588     ZBoe    T    C        0      0        2 
   5  chr5_57419588     ZGre    T    C        0      0        2 
   5  chr5_57419588     ZHar    T    C        0      0        2 
   5  chr5_57419588   Sample    T    C        0      0        2 
   5  chr5_57421608     AAsi    C    T        0      0        2 
   5  chr5_57421608     AKia    C    T        0      0        2 
   5  chr5_57421608     AOna    C    T        0      0        2 
   5  chr5_57421608     ASom    C    T        0      0        2 
   5  chr5_57421608     HCab    C    T        1      2        2 
   5  chr5_57421608     HPrz    C    T        1      2        2 
   5  chr5_57421608     ZBoe    C    T        0      0        2 
   5  chr5_57421608     ZGre    C    T        0      0        2 
   5  chr5_57421608     ZHar    C    T        0      0        2 
   5  chr5_57421608   Sample    C    T        0      0        2 
   5  chr5_57421830     AAsi    A    G      0.5      1        2 
   5  chr5_57421830     AKia    A    G        0      0        2 
   5  chr5_57421830     AOna    A    G        0      0        2 
   5  chr5_57421830     ASom    A    G        0      0        2 
   5  chr5_57421830     HCab    A    G        0      0        2 
   5  chr5_57421830     HPrz    A    G        0      0        2 
   5  chr5_57421830     ZBoe    A    G        0      0        2 
   5  chr5_57421830     ZGre    A    G        0      0        2 
   5  chr5_57421830     ZHar    A    G        0      0        2 
   5  chr5_57421830   Sample    A    G        0      0        2 
   5  chr5_57422620     AAsi    G    A        0      0        2 
   5  chr5_57422620     AKia    G    A        0      0        2 
   5  chr5_57422620     AOna    G    A        0      0        2 
   5  chr5_57422620     ASom    G    A        0      0        2 
   5  chr5_57422620     HCab    G    A        0      0        2 
   5  chr5_57422620     HPrz    G    A        0      0        2 
   5  chr5_57422620     ZBoe    G    A        1      2        2 
   5  chr5_57422620     ZGre    G    A        0      0        2 
   5  chr5_57422620     ZHar    G    A        0      0        2 
   5  chr5_57422620   Sample    G    A        0      0        2 
   5  chr5_57426866     AAsi    C    G        0      0        2 
   5  chr5_57426866     AKia    C    G        0      0        2 
   5  chr5_57426866     AOna    C    G        0      0        2 
   5  chr5_57426866     ASom    C    G        0      0        2 
   5  chr5_57426866     HCab    C    G        0      0        2 
   5  chr5_57426866     HPrz    C    G      0.5      1        2 
   5  chr5_57426866     ZBoe    C    G        0      0        2 
   5  chr5_57426866     ZGre    C    G        0      0        2 
   5  chr5_57426866     ZHar    C    G        0      0        2 
   5  chr5_57426866   Sample    C    G        0      0        2 
   5  chr5_57429662     AAsi    T    C        0      0        2 
   5  chr5_57429662     AKia    T    C        0      0        2 
   5  chr5_57429662     AOna    T    C        0      0        2 
   5  chr5_57429662     ASom    T    C        0      0        2 
   5  chr5_57429662     HCab    T    C        1      2        2 
   5  chr5_57429662     HPrz    T    C        1      2        2 
   5  chr5_57429662     ZBoe    T    C        0      0        2 
   5  chr5_57429662     ZGre    T    C        0      0        2 
   5  chr5_57429662     ZHar    T    C        0      0        2 
   5  chr5_57429662   Sample    T    C        0      0        2 
   5  chr5_57435042     AAsi    T    C        0      0        2 
   5  chr5_57435042     AKia    T    C        0      0        2 
   5  chr5_57435042     AOna    T    C        0      0        2 
   5  chr5_57435042     ASom    T    C        0      0        2 
   5  chr5_57435042     HCab    T    C        0      0        2 
   5  chr5_57435042     HPrz    T    C        0      0        2 
   5  chr5_57435042     ZBoe    T    C        0      0        2 
   5  chr5_57435042     ZGre    T    C        0      0        2 
   5  chr5_57435042     ZHar    T    C      0.5      1        2 
   5  chr5_57435042   Sample    T    C        0      0        2 
   5  chr5_57448287     AAsi    C    G        0      0        2 
   5  chr5_57448287     AKia    C    G        0      0        2 
   5  chr5_57448287     AOna    C    G        0      0        2 
   5  chr5_57448287     ASom    C    G        0      0        2 
   5  chr5_57448287     HCab    C    G        0      0        2 
   5  chr5_57448287     HPrz    C    G        0      0        2 
   5  chr5_57448287     ZBoe    C    G      0.5      1        2 
   5  chr5_57448287     ZGre    C    G        0      0        2 
   5  chr5_57448287     ZHar    C    G        0      0        2 
   5  chr5_57448287   Sample    C    G        0      0        2 
   5  chr5_57455333     AAsi    T    C        0      0        2 
   5  chr5_57455333     AKia    T    C        0      0        2 
   5  chr5_57455333     AOna    T    C        1      2        2 
   5  chr5_57455333     ASom    T    C        0      0        2 
   5  chr5_57455333     HCab    T    C        0      0        2 
   5  chr5_57455333     HPrz    T    C        0      0        2 
   5  chr5_57455333     ZBoe    T    C        0      0        2 
   5  chr5_57455333     ZGre    T    C        0      0        2 
   5  chr5_57455333     ZHar    T    C        0      0        2 
   5  chr5_57455333   Sample    T    C        0      0        2 
   5  chr5_57467115     AAsi    T    C        0      0        2 
   5  chr5_57467115     AKia    T    C        0      0        2 
   5  chr5_57467115     AOna    T    C        0      0        2 
   5  chr5_57467115     ASom    T    C        0      0        2 
   5  chr5_57467115     HCab    T    C      0.5      1        2 
   5  chr5_57467115     HPrz    T    C        0      0        2 
   5  chr5_57467115     ZBoe    T    C        0      0        2 
   5  chr5_57467115     ZGre    T    C        0      0        2 
   5  chr5_57467115     ZHar    T    C        0      0        2 
   5  chr5_57467115   Sample    T    C        0      0        2 
   5  chr5_57475149     AAsi    A    G        0      0        2 
   5  chr5_57475149     AKia    A    G        1      2        2 
   5  chr5_57475149     AOna    A    G        0      0        2 
   5  chr5_57475149     ASom    A    G        0      0        2 
   5  chr5_57475149     HCab    A    G        0      0        2 
   5  chr5_57475149     HPrz    A    G        0      0        2 
   5  chr5_57475149     ZBoe    A    G        0      0        2 
   5  chr5_57475149     ZGre    A    G        0      0        2 
   5  chr5_57475149     ZHar    A    G        0      0        2 
   5  chr5_57475149   Sample    A    G        0      0        2 
   5  chr5_57494750     AAsi    C    T        1      2        2 
   5  chr5_57494750     AKia    C    T        0      0        2 
   5  chr5_57494750     AOna    C    T        0      0        2 
   5  chr5_57494750     ASom    C    T        1      2        2 
   5  chr5_57494750     HCab    C    T        0      0        2 
   5  chr5_57494750     HPrz    C    T        0      0        2 
   5  chr5_57494750     ZBoe    C    T        0      0        2 
   5  chr5_57494750     ZGre    C    T        0      0        2 
   5  chr5_57494750     ZHar    C    T        0      0        2 
   5  chr5_57494750   Sample    C    T        1      2        2 
   5  chr5_57496849     AAsi    C    G        0      0        2 
   5  chr5_57496849     AKia    C    G        0      0        2 
   5  chr5_57496849     AOna    C    G        0      0        2 
   5  chr5_57496849     ASom    C    G        0      0        2 
   5  chr5_57496849     HCab    C    G      0.5      1        2 
   5  chr5_57496849     HPrz    C    G        0      0        2 
   5  chr5_57496849     ZBoe    C    G        0      0        2 
   5  chr5_57496849     ZGre    C    G        0      0        2 
   5  chr5_57496849     ZHar    C    G        0      0        2 
   5  chr5_57496849   Sample    C    G        0      0        2 
   5  chr5_57499403     AAsi    G    A        0      0        2 
   5  chr5_57499403     AKia    G    A        0      0        2 
   5  chr5_57499403     AOna    G    A        0      0        2 
   5  chr5_57499403     ASom    G    A        0      0        2 
   5  chr5_57499403     HCab    G    A        1      2        2 
   5  chr5_57499403     HPrz    G    A        1      2        2 
   5  chr5_57499403     ZBoe    G    A        0      0        2 
   5  chr5_57499403     ZGre    G    A        0      0        2 
   5  chr5_57499403     ZHar    G    A        0      0        2 
   5  chr5_57499403   Sample    G    A        0      0        2 
   5  chr5_57499791     AAsi    C    G        0      0        2 
   5  chr5_57499791     AKia    C    G        0      0        2 
   5  chr5_57499791     AOna    C    G        0      0        2 
   5  chr5_57499791     ASom    C    G        0      0        2 
   5  chr5_57499791     HCab    C    G        0      0        2 
   5  chr5_57499791     HPrz    C    G        0      0        2 
   5  chr5_57499791     ZBoe    C    G      0.5      1        2 
   5  chr5_57499791     ZGre    C    G        1      2        2 
   5  chr5_57499791     ZHar    C    G        1      2        2 
   5  chr5_57499791   Sample    C    G        0      0        2 
   5  chr5_57503575     AAsi    C    T      0.5      1        2 
   5  chr5_57503575     AKia    C    T        0      0        2 
   5  chr5_57503575     AOna    C    T        0      0        2 
   5  chr5_57503575     ASom    C    T        0      0        2 
   5  chr5_57503575     HCab    C    T        0      0        2 
   5  chr5_57503575     HPrz    C    T        0      0        2 
   5  chr5_57503575     ZBoe    C    T        0      0        2 
   5  chr5_57503575     ZGre    C    T        0      0        2 
   5  chr5_57503575     ZHar    C    T        0      0        2 
   5  chr5_57503575   Sample    C    T        0      0        2 
   5  chr5_57504258     AAsi    C    A        0      0        2 
   5  chr5_57504258     AKia    C    A        0      0        2 
   5  chr5_57504258     AOna    C    A        1      2        2 
   5  chr5_57504258     ASom    C    A        0      0        2 
   5  chr5_57504258     HCab    C    A        0      0        2 
   5  chr5_57504258     HPrz    C    A        0      0        2 
   5  chr5_57504258     ZBoe    C    A        0      0        2 
   5  chr5_57504258     ZGre    C    A        0      0        2 
   5  chr5_57504258     ZHar    C    A        0      0        2 
   5  chr5_57504258   Sample    C    A        0      0        2 
   5  chr5_57508391     AAsi    A    G        0      0        2 
   5  chr5_57508391     AKia    A    G        0      0        2 
   5  chr5_57508391     AOna    A    G        0      0        2 
   5  chr5_57508391     ASom    A    G        0      0        2 
   5  chr5_57508391     HCab    A    G        0      0        2 
   5  chr5_57508391     HPrz    A    G      0.5      1        2 
   5  chr5_57508391     ZBoe    A    G        0      0        2 
   5  chr5_57508391     ZGre    A    G        0      0        2 
   5  chr5_57508391     ZHar    A    G        0      0        2 
   5  chr5_57508391   Sample    A    G        0      0        2 
   5  chr5_57509542     AAsi    A    T        0      0        2 
   5  chr5_57509542     AKia    A    T        0      0        2 
   5  chr5_57509542     AOna    A    T        0      0        2 
   5  chr5_57509542     ASom    A    T        0      0        2 
   5  chr5_57509542     HCab    A    T        0      0        2 
   5  chr5_57509542     HPrz    A    T      0.5      1        2 
   5  chr5_57509542     ZBoe    A    T        0      0        2 
   5  chr5_57509542     ZGre    A    T        0      0        2 
   5  chr5_57509542     ZHar    A    T        0      0        2 
   5  chr5_57509542   Sample    A    T        0      0        2 
   5  chr5_57514870     AAsi    A    G        0      0        2 
   5  chr5_57514870     AKia    A    G        0      0        2 
   5  chr5_57514870     AOna    A    G        0      0        2 
   5  chr5_57514870     ASom    A    G        0      0        2 
   5  chr5_57514870     HCab    A    G        0      0        2 
   5  chr5_57514870     HPrz    A    G      0.5      1        2 
   5  chr5_57514870     ZBoe    A    G        0      0        2 
   5  chr5_57514870     ZGre    A    G        0      0        2 
   5  chr5_57514870     ZHar    A    G        0      0        2 
   5  chr5_57514870   Sample    A    G        0      0        2 
   5  chr5_57523319     AAsi    C    T      0.5      1        2 
   5  chr5_57523319     AKia    C    T        0      0        2 
   5  chr5_57523319     AOna    C    T        0      0        2 
   5  chr5_57523319     ASom    C    T        0      0        2 
   5  chr5_57523319     HCab    C    T        0      0        2 
   5  chr5_57523319     HPrz    C    T        0      0        2 
   5  chr5_57523319     ZBoe    C    T        0      0        2 
   5  chr5_57523319     ZGre    C    T        0      0        2 
   5  chr5_57523319     ZHar    C    T        0      0        2 
   5  chr5_57523319   Sample    C    T        1      2        2 
   5  chr5_57527640     AAsi    G    A        0      0        2 
   5  chr5_57527640     AKia    G    A        0      0        2 
   5  chr5_57527640     AOna    G    A        0      0        2 
   5  chr5_57527640     ASom    G    A        0      0        2 
   5  chr5_57527640     HCab    G    A        0      0        2 
   5  chr5_57527640     HPrz    G    A        0      0        2 
   5  chr5_57527640     ZBoe    G    A      0.5      1        2 
   5  chr5_57527640     ZGre    G    A        0      0        2 
   5  chr5_57527640     ZHar    G    A        0      0        2 
   5  chr5_57527640   Sample    G    A        0      0        2 
   5  chr5_57529305     AAsi    T    G        0      0        2 
   5  chr5_57529305     AKia    T    G        0      0        2 
   5  chr5_57529305     AOna    T    G      0.5      1        2 
   5  chr5_57529305     ASom    T    G        0      0        2 
   5  chr5_57529305     HCab    T    G        0      0        2 
   5  chr5_57529305     HPrz    T    G        0      0        2 
   5  chr5_57529305     ZBoe    T    G        0      0        2 
   5  chr5_57529305     ZGre    T    G        0      0        2 
   5  chr5_57529305     ZHar    T    G        0      0        2 
   5  chr5_57529305   Sample    T    G        0      0        2 
   5  chr5_57534743     AAsi    T    C        0      0        2 
   5  chr5_57534743     AKia    T    C        0      0        2 
   5  chr5_57534743     AOna    T    C        0      0        2 
   5  chr5_57534743     ASom    T    C        0      0        2 
   5  chr5_57534743     HCab    T    C        0      0        2 
   5  chr5_57534743     HPrz    T    C      0.5      1        2 
   5  chr5_57534743     ZBoe    T    C        0      0        2 
   5  chr5_57534743     ZGre    T    C        0      0        2 
   5  chr5_57534743     ZHar    T    C        0      0        2 
   5  chr5_57534743   Sample    T    C        0      0        2 
   5  chr5_57548463     AAsi    G    A        0      0        2 
   5  chr5_57548463     AKia    G    A        0      0        2 
   5  chr5_57548463     AOna    G    A        0      0        2 
   5  chr5_57548463     ASom    G    A        0      0        2 
   5  chr5_57548463     HCab    G    A        1      2        2 
   5  chr5_57548463     HPrz    G    A        1      2        2 
   5  chr5_57548463     ZBoe    G    A        0      0        2 
   5  chr5_57548463     ZGre    G    A        0      0        2 
   5  chr5_57548463     ZHar    G    A        0      0        2 
   5  chr5_57548463   Sample    G    A        0      0        2 
   5  chr5_57557230     AAsi    G    C        0      0        2 
   5  chr5_57557230     AKia    G    C        1      2        2 
   5  chr5_57557230     AOna    G    C      0.5      1        2 
   5  chr5_57557230     ASom    G    C        0      0        2 
   5  chr5_57557230     HCab    G    C        0      0        2 
   5  chr5_57557230     HPrz    G    C        0      0        2 
   5  chr5_57557230     ZBoe    G    C        0      0        2 
   5  chr5_57557230     ZGre    G    C        0      0        2 
   5  chr5_57557230     ZHar    G    C        0      0        2 
   5  chr5_57557230   Sample    G    C        0      0        2 
   5  chr5_57558423     AAsi    T    C        0      0        2 
   5  chr5_57558423     AKia    T    C        0      0        2 
   5  chr5_57558423     AOna    T    C        0      0        2 
   5  chr5_57558423     ASom    T    C        0      0        2 
   5  chr5_57558423     HCab    T    C        0      0        2 
   5  chr5_57558423     HPrz    T    C        0      0        2 
   5  chr5_57558423     ZBoe    T    C      0.5      1        2 
   5  chr5_57558423     ZGre    T    C        0      0        2 
   5  chr5_57558423     ZHar    T    C        0      0        2 
   5  chr5_57558423   Sample    T    C        0      0        2 
   5  chr5_57564447     AAsi    T    C        0      0        2 
   5  chr5_57564447     AKia    T    C        0      0        2 
   5  chr5_57564447     AOna    T    C        0      0        2 
   5  chr5_57564447     ASom    T    C        0      0        2 
   5  chr5_57564447     HCab    T    C        0      0        2 
   5  chr5_57564447     HPrz    T    C        0      0        2 
   5  chr5_57564447     ZBoe    T    C      0.5      1        2 
   5  chr5_57564447     ZGre    T    C        0      0        2 
   5  chr5_57564447     ZHar    T    C        0      0        2 
   5  chr5_57564447   Sample    T    C        0      0        2 
   5  chr5_57565999     AAsi    A    G        0      0        2 
   5  chr5_57565999     AKia    A    G        0      0        2 
   5  chr5_57565999     AOna    A    G        0      0        2 
   5  chr5_57565999     ASom    A    G        0      0        2 
   5  chr5_57565999     HCab    A    G        0      0        2 
   5  chr5_57565999     HPrz    A    G        0      0        2 
   5  chr5_57565999     ZBoe    A    G        0      0        2 
   5  chr5_57565999     ZGre    A    G        1      2        2 
   5  chr5_57565999     ZHar    A    G        0      0        2 
   5  chr5_57565999   Sample    A    G        0      0        2 
   5  chr5_57567608     AAsi    A    G      0.5      1        2 
   5  chr5_57567608     AKia    A    G        0      0        2 
   5  chr5_57567608     AOna    A    G        0      0        2 
   5  chr5_57567608     ASom    A    G        0      0        2 
   5  chr5_57567608     HCab    A    G        0      0        2 
   5  chr5_57567608     HPrz    A    G        0      0        2 
   5  chr5_57567608     ZBoe    A    G        0      0        2 
   5  chr5_57567608     ZGre    A    G        0      0        2 
   5  chr5_57567608     ZHar    A    G        0      0        2 
   5  chr5_57567608   Sample    A    G        0      0        2 
   5  chr5_57569041     AAsi    C    T        0      0        2 
   5  chr5_57569041     AKia    C    T        0      0        2 
   5  chr5_57569041     AOna    C    T        0      0        2 
   5  chr5_57569041     ASom    C    T        0      0        2 
   5  chr5_57569041     HCab    C    T        1      2        2 
   5  chr5_57569041     HPrz    C    T        1      2        2 
   5  chr5_57569041     ZBoe    C    T        0      0        2 
   5  chr5_57569041     ZGre    C    T        0      0        2 
   5  chr5_57569041     ZHar    C    T        0      0        2 
   5  chr5_57569041   Sample    C    T        0      0        2 
   5  chr5_57570225     AAsi    C    T        0      0        2 
   5  chr5_57570225     AKia    C    T        0      0        2 
   5  chr5_57570225     AOna    C    T        0      0        2 
   5  chr5_57570225     ASom    C    T        0      0        2 
   5  chr5_57570225     HCab    C    T        0      0        2 
   5  chr5_57570225     HPrz    C    T        0      0        2 
   5  chr5_57570225     ZBoe    C    T      0.5      1        2 
   5  chr5_57570225     ZGre    C    T        0      0        2 
   5  chr5_57570225     ZHar    C    T        0      0        2 
   5  chr5_57570225   Sample    C    T        0      0        2 
   5  chr5_57570406     AAsi    T    C        0      0        2 
   5  chr5_57570406     AKia    T    C        1      2        2 
   5  chr5_57570406     AOna    T    C      0.5      1        2 
   5  chr5_57570406     ASom    T    C        0      0        2 
   5  chr5_57570406     HCab    T    C        0      0        2 
   5  chr5_57570406     HPrz    T    C        0      0        2 
   5  chr5_57570406     ZBoe    T    C        0      0        2 
   5  chr5_57570406     ZGre    T    C        0      0        2 
   5  chr5_57570406     ZHar    T    C        0      0        2 
   5  chr5_57570406   Sample    T    C        0      0        2 
   5  chr5_57577726     AAsi    G    A        0      0        2 
   5  chr5_57577726     AKia    G    A        0      0        2 
   5  chr5_57577726     AOna    G    A        0      0        2 
   5  chr5_57577726     ASom    G    A        0      0        2 
   5  chr5_57577726     HCab    G    A        0      0        2 
   5  chr5_57577726     HPrz    G    A        0      0        2 
   5  chr5_57577726     ZBoe    G    A        0      0        2 
   5  chr5_57577726     ZGre    G    A        0      0        2 
   5  chr5_57577726     ZHar    G    A      0.5      1        2 
   5  chr5_57577726   Sample    G    A        0      0        2 
   5  chr5_57579669     AAsi    A    G        0      0        2 
   5  chr5_57579669     AKia    A    G        0      0        2 
   5  chr5_57579669     AOna    A    G        0      0        2 
   5  chr5_57579669     ASom    A    G        0      0        2 
   5  chr5_57579669     HCab    A    G        0      0        2 
   5  chr5_57579669     HPrz    A    G        0      0        2 
   5  chr5_57579669     ZBoe    A    G        0      0        2 
   5  chr5_57579669     ZGre    A    G        1      2        2 
   5  chr5_57579669     ZHar    A    G        0      0        2 
   5  chr5_57579669   Sample    A    G        0      0        2 
   5  chr5_57581126     AAsi    G    T        0      0        2 
   5  chr5_57581126     AKia    G    T        0      0        2 
   5  chr5_57581126     AOna    G    T        0      0        2 
   5  chr5_57581126     ASom    G    T        0      0        2 
   5  chr5_57581126     HCab    G    T        0      0        2 
   5  chr5_57581126     HPrz    G    T        0      0        2 
   5  chr5_57581126     ZBoe    G    T        0      0        2 
   5  chr5_57581126     ZGre    G    T        1      2        2 
   5  chr5_57581126     ZHar    G    T        0      0        2 
   5  chr5_57581126   Sample    G    T        0      0        2 
   5  chr5_57583513     AAsi    G    C        0      0        2 
   5  chr5_57583513     AKia    G    C        0      0        2 
   5  chr5_57583513     AOna    G    C        0      0        2 
   5  chr5_57583513     ASom    G    C        0      0        2 
   5  chr5_57583513     HCab    G    C        0      0        2 
   5  chr5_57583513     HPrz    G    C        0      0        2 
   5  chr5_57583513     ZBoe    G    C        0      0        2 
   5  chr5_57583513     ZGre    G    C        0      0        2 
   5  chr5_57583513     ZHar    G    C      0.5      1        2 
   5  chr5_57583513   Sample    G    C        0      0        2 
   5  chr5_57588261     AAsi    A    G        0      0        2 
   5  chr5_57588261     AKia    A    G        0      0        2 
   5  chr5_57588261     AOna    A    G        0      0        2 
   5  chr5_57588261     ASom    A    G        0      0        2 
   5  chr5_57588261     HCab    A    G        1      2        2 
   5  chr5_57588261     HPrz    A    G        1      2        2 
   5  chr5_57588261     ZBoe    A    G        0      0        2 
   5  chr5_57588261     ZGre    A    G        0      0        2 
   5  chr5_57588261     ZHar    A    G        0      0        2 
   5  chr5_57588261   Sample    A    G        0      0        2 
   5  chr5_57590399     AAsi    G    A        0      0        2 
   5  chr5_57590399     AKia    G    A        0      0        2 
   5  chr5_57590399     AOna    G    A        0      0        2 
   5  chr5_57590399     ASom    G    A        0      0        2 
   5  chr5_57590399     HCab    G    A        1      2        2 
   5  chr5_57590399     HPrz    G    A        1      2        2 
   5  chr5_57590399     ZBoe    G    A        0      0        2 
   5  chr5_57590399     ZGre    G    A        0      0        2 
   5  chr5_57590399     ZHar    G    A        0      0        2 
   5  chr5_57590399   Sample    G    A        0      0        2 
   5  chr5_57590936     AAsi    G    A        0      0        2 
   5  chr5_57590936     AKia    G    A        0      0        2 
   5  chr5_57590936     AOna    G    A        0      0        2 
   5  chr5_57590936     ASom    G    A        0      0        2 
   5  chr5_57590936     HCab    G    A        1      2        2 
   5  chr5_57590936     HPrz    G    A        1      2        2 
   5  chr5_57590936     ZBoe    G    A        0      0        2 
   5  chr5_57590936     ZGre    G    A        0      0        2 
   5  chr5_57590936     ZHar    G    A        0      0        2 
   5  chr5_57590936   Sample    G    A        0      0        2 
   5  chr5_57591117     AAsi    A    G        0      0        2 
   5  chr5_57591117     AKia    A    G        0      0        2 
   5  chr5_57591117     AOna    A    G        0      0        2 
   5  chr5_57591117     ASom    A    G        0      0        2 
   5  chr5_57591117     HCab    A    G      0.5      1        2 
   5  chr5_57591117     HPrz    A    G      0.5      1        2 
   5  chr5_57591117     ZBoe    A    G        0      0        2 
   5  chr5_57591117     ZGre    A    G        0      0        2 
   5  chr5_57591117     ZHar    A    G        0      0        2 
   5  chr5_57591117   Sample    A    G        0      0        2 
   5  chr5_57593648     AAsi    C    T        0      0        2 
   5  chr5_57593648     AKia    C    T        0      0        2 
   5  chr5_57593648     AOna    C    T        0      0        2 
   5  chr5_57593648     ASom    C    T        0      0        2 
   5  chr5_57593648     HCab    C    T        0      0        2 
   5  chr5_57593648     HPrz    C    T        0      0        2 
   5  chr5_57593648     ZBoe    C    T        1      2        2 
   5  chr5_57593648     ZGre    C    T        0      0        2 
   5  chr5_57593648     ZHar    C    T        0      0        2 
   5  chr5_57593648   Sample    C    T        0      0        2 
   5  chr5_57605958     AAsi    T    C        0      0        2 
   5  chr5_57605958     AKia    T    C        0      0        2 
   5  chr5_57605958     AOna    T    C        0      0        2 
   5  chr5_57605958     ASom    T    C        0      0        2 
   5  chr5_57605958     HCab    T    C        0      0        2 
   5  chr5_57605958     HPrz    T    C        0      0        2 
   5  chr5_57605958     ZBoe    T    C      0.5      1        2 
   5  chr5_57605958     ZGre    T    C        0      0        2 
   5  chr5_57605958     ZHar    T    C        0      0        2 
   5  chr5_57605958   Sample    T    C        0      0        2 
   5  chr5_57610478     AAsi    C    G      0.5      1        2 
   5  chr5_57610478     AKia    C    G        0      0        2 
   5  chr5_57610478     AOna    C    G        0      0        2 
   5  chr5_57610478     ASom    C    G        0      0        2 
   5  chr5_57610478     HCab    C    G        0      0        2 
   5  chr5_57610478     HPrz    C    G        0      0        2 
   5  chr5_57610478     ZBoe    C    G        0      0        2 
   5  chr5_57610478     ZGre    C    G        0      0        2 
   5  chr5_57610478     ZHar    C    G        0      0        2 
   5  chr5_57610478   Sample    C    G        1      2        2 
   5  chr5_57610902     AAsi    G    C        0      0        2 
   5  chr5_57610902     AKia    G    C        1      2        2 
   5  chr5_57610902     AOna    G    C        0      0        2 
   5  chr5_57610902     ASom    G    C        0      0        2 
   5  chr5_57610902     HCab    G    C        0      0        2 
   5  chr5_57610902     HPrz    G    C        0      0        2 
   5  chr5_57610902     ZBoe    G    C        0      0        2 
   5  chr5_57610902     ZGre    G    C        0      0        2 
   5  chr5_57610902     ZHar    G    C        0      0        2 
   5  chr5_57610902   Sample    G    C        0      0        2 
   5  chr5_57611434     AAsi    G    A        0      0        2 
   5  chr5_57611434     AKia    G    A        0      0        2 
   5  chr5_57611434     AOna    G    A        0      0        2 
   5  chr5_57611434     ASom    G    A        0      0        2 
   5  chr5_57611434     HCab    G    A        0      0        2 
   5  chr5_57611434     HPrz    G    A        0      0        2 
   5  chr5_57611434     ZBoe    G    A        1      2        2 
   5  chr5_57611434     ZGre    G    A        0      0        2 
   5  chr5_57611434     ZHar    G    A        0      0        2 
   5  chr5_57611434   Sample    G    A        0      0        2 
   5  chr5_57617528     AAsi    C    G        0      0        2 
   5  chr5_57617528     AKia    C    G        0      0        2 
   5  chr5_57617528     AOna    C    G        0      0        2 
   5  chr5_57617528     ASom    C    G        0      0        2 
   5  chr5_57617528     HCab    C    G        1      2        2 
   5  chr5_57617528     HPrz    C    G        1      2        2 
   5  chr5_57617528     ZBoe    C    G        0      0        2 
   5  chr5_57617528     ZGre    C    G        0      0        2 
   5  chr5_57617528     ZHar    C    G        0      0        2 
   5  chr5_57617528   Sample    C    G        0      0        2 
   5  chr5_57619966     AAsi    T    C        0      0        2 
   5  chr5_57619966     AKia    T    C        0      0        2 
   5  chr5_57619966     AOna    T    C        0      0        2 
   5  chr5_57619966     ASom    T    C        0      0        2 
   5  chr5_57619966     HCab    T    C        1      2        2 
   5  chr5_57619966     HPrz    T    C        1      2        2 
   5  chr5_57619966     ZBoe    T    C        0      0        2 
   5  chr5_57619966     ZGre    T    C        0      0        2 
   5  chr5_57619966     ZHar    T    C        0      0        2 
   5  chr5_57619966   Sample    T    C        0      0        2 
   5  chr5_57625699     AAsi    G    C        0      0        2 
   5  chr5_57625699     AKia    G    C        0      0        2 
   5  chr5_57625699     AOna    G    C        0      0        2 
   5  chr5_57625699     ASom    G    C        0      0        2 
   5  chr5_57625699     HCab    G    C        0      0        2 
   5  chr5_57625699     HPrz    G    C      0.5      1        2 
   5  chr5_57625699     ZBoe    G    C        0      0        2 
   5  chr5_57625699     ZGre    G    C        0      0        2 
   5  chr5_57625699     ZHar    G    C        0      0        2 
   5  chr5_57625699   Sample    G    C        0      0        2 
   5  chr5_57629482     AAsi    T    C        0      0        2 
   5  chr5_57629482     AKia    T    C        0      0        2 
   5  chr5_57629482     AOna    T    C        0      0        2 
   5  chr5_57629482     ASom    T    C        0      0        2 
   5  chr5_57629482     HCab    T    C        1      2        2 
   5  chr5_57629482     HPrz    T    C        0      0        2 
   5  chr5_57629482     ZBoe    T    C        0      0        2 
   5  chr5_57629482     ZGre    T    C        0      0        2 
   5  chr5_57629482     ZHar    T    C        0      0        2 
   5  chr5_57629482   Sample    T    C        0      0        2 
   5  chr5_57630509     AAsi    C    T        0      0        2 
   5  chr5_57630509     AKia    C    T        0      0        2 
   5  chr5_57630509     AOna    C    T        0      0        2 
   5  chr5_57630509     ASom    C    T        0      0        2 
   5  chr5_57630509     HCab    C    T        0      0        2 
   5  chr5_57630509     HPrz    C    T        0      0        2 
   5  chr5_57630509     ZBoe    C    T        0      0        2 
   5  chr5_57630509     ZGre    C    T        0      0        2 
   5  chr5_57630509     ZHar    C    T      0.5      1        2 
   5  chr5_57630509   Sample    C    T        0      0        2 
   5  chr5_57631395     AAsi    T    C        0      0        2 
   5  chr5_57631395     AKia    T    C        0      0        2 
   5  chr5_57631395     AOna    T    C        0      0        2 
   5  chr5_57631395     ASom    T    C        0      0        2 
   5  chr5_57631395     HCab    T    C        1      2        2 
   5  chr5_57631395     HPrz    T    C        1      2        2 
   5  chr5_57631395     ZBoe    T    C        0      0        2 
   5  chr5_57631395     ZGre    T    C        0      0        2 
   5  chr5_57631395     ZHar    T    C        0      0        2 
   5  chr5_57631395   Sample    T    C        0      0        2 
   5  chr5_57637182     AAsi    C    G        0      0        2 
   5  chr5_57637182     AKia    C    G        0      0        2 
   5  chr5_57637182     AOna    C    G        0      0        2 
   5  chr5_57637182     ASom    C    G        0      0        2 
   5  chr5_57637182     HCab    C    G        1      2        2 
   5  chr5_57637182     HPrz    C    G        1      2        2 
   5  chr5_57637182     ZBoe    C    G        0      0        2 
   5  chr5_57637182     ZGre    C    G        0      0        2 
   5  chr5_57637182     ZHar    C    G        0      0        2 
   5  chr5_57637182   Sample    C    G        0      0        2 
   5  chr5_57642066     AAsi    A    G        0      0        2 
   5  chr5_57642066     AKia    A    G        0      0        2 
   5  chr5_57642066     AOna    A    G        0      0        2 
   5  chr5_57642066     ASom    A    G        0      0        2 
   5  chr5_57642066     HCab    A    G        0      0        2 
   5  chr5_57642066     HPrz    A    G        0      0        2 
   5  chr5_57642066     ZBoe    A    G        0      0        2 
   5  chr5_57642066     ZGre    A    G        1      2        2 
   5  chr5_57642066     ZHar    A    G        0      0        2 
   5  chr5_57642066   Sample    A    G        1      2        2 
   5  chr5_57653120     AAsi    G    A        0      0        2 
   5  chr5_57653120     AKia    G    A        0      0        2 
   5  chr5_57653120     AOna    G    A        0      0        2 
   5  chr5_57653120     ASom    G    A        0      0        2 
   5  chr5_57653120     HCab    G    A        1      2        2 
   5  chr5_57653120     HPrz    G    A        1      2        2 
   5  chr5_57653120     ZBoe    G    A        0      0        2 
   5  chr5_57653120     ZGre    G    A        0      0        2 
   5  chr5_57653120     ZHar    G    A        0      0        2 
   5  chr5_57653120   Sample    G    A        0      0        2 
   5  chr5_57653556     AAsi    C    G        0      0        2 
   5  chr5_57653556     AKia    C    G        0      0        2 
   5  chr5_57653556     AOna    C    G        0      0        2 
   5  chr5_57653556     ASom    C    G        0      0        2 
   5  chr5_57653556     HCab    C    G        1      2        2 
   5  chr5_57653556     HPrz    C    G        1      2        2 
   5  chr5_57653556     ZBoe    C    G        0      0        2 
   5  chr5_57653556     ZGre    C    G        0      0        2 
   5  chr5_57653556     ZHar    C    G        0      0        2 
   5  chr5_57653556   Sample    C    G        0      0        2 
   5  chr5_57653682     AAsi    T    C        0      0        2 
   5  chr5_57653682     AKia    T    C        0      0        2 
   5  chr5_57653682     AOna    T    C        0      0        2 
   5  chr5_57653682     ASom    T    C        0      0        2 
   5  chr5_57653682     HCab    T    C        0      0        2 
   5  chr5_57653682     HPrz    T    C        0      0        2 
   5  chr5_57653682     ZBoe    T    C        0      0        2 
   5  chr5_57653682     ZGre    T    C      0.5      1        2 
   5  chr5_57653682     ZHar    T    C        0      0        2 
   5  chr5_57653682   Sample    T    C        0      0        2 
   5  chr5_57653718     AAsi    G    T        0      0        2 
   5  chr5_57653718     AKia    G    T        0      0        2 
   5  chr5_57653718     AOna    G    T        0      0        2 
   5  chr5_57653718     ASom    G    T        0      0        2 
   5  chr5_57653718     HCab    G    T        0      0        2 
   5  chr5_57653718     HPrz    G    T        0      0        2 
   5  chr5_57653718     ZBoe    G    T        0      0        2 
   5  chr5_57653718     ZGre    G    T      0.5      1        2 
   5  chr5_57653718     ZHar    G    T        0      0        2 
   5  chr5_57653718   Sample    G    T        0      0        2 
   5  chr5_57657871     AAsi    T    G        1      2        2 
   5  chr5_57657871     AKia    T    G        0      0        2 
   5  chr5_57657871     AOna    T    G        0      0        2 
   5  chr5_57657871     ASom    T    G        1      2        2 
   5  chr5_57657871     HCab    T    G        0      0        2 
   5  chr5_57657871     HPrz    T    G        0      0        2 
   5  chr5_57657871     ZBoe    T    G        0      0        2 
   5  chr5_57657871     ZGre    T    G        0      0        2 
   5  chr5_57657871     ZHar    T    G        0      0        2 
   5  chr5_57657871   Sample    T    G        1      2        2 
   5  chr5_57658961     AAsi    A    G        1      2        2 
   5  chr5_57658961     AKia    A    G        0      0        2 
   5  chr5_57658961     AOna    A    G        0      0        2 
   5  chr5_57658961     ASom    A    G        1      2        2 
   5  chr5_57658961     HCab    A    G        0      0        2 
   5  chr5_57658961     HPrz    A    G        0      0        2 
   5  chr5_57658961     ZBoe    A    G        0      0        2 
   5  chr5_57658961     ZGre    A    G        0      0        2 
   5  chr5_57658961     ZHar    A    G        0      0        2 
   5  chr5_57658961   Sample    A    G        1      2        2 
   5  chr5_57659982     AAsi    A    G        0      0        2 
   5  chr5_57659982     AKia    A    G        0      0        2 
   5  chr5_57659982     AOna    A    G        0      0        2 
   5  chr5_57659982     ASom    A    G        0      0        2 
   5  chr5_57659982     HCab    A    G        0      0        2 
   5  chr5_57659982     HPrz    A    G        0      0        2 
   5  chr5_57659982     ZBoe    A    G        0      0        2 
   5  chr5_57659982     ZGre    A    G      0.5      1        2 
   5  chr5_57659982     ZHar    A    G        0      0        2 
   5  chr5_57659982   Sample    A    G        0      0        2 
   5  chr5_57669271     AAsi    C    G        0      0        2 
   5  chr5_57669271     AKia    C    G        0      0        2 
   5  chr5_57669271     AOna    C    G        0      0        2 
   5  chr5_57669271     ASom    C    G        0      0        2 
   5  chr5_57669271     HCab    C    G      0.5      1        2 
   5  chr5_57669271     HPrz    C    G        0      0        2 
   5  chr5_57669271     ZBoe    C    G        0      0        2 
   5  chr5_57669271     ZGre    C    G        0      0        2 
   5  chr5_57669271     ZHar    C    G        0      0        2 
   5  chr5_57669271   Sample    C    G        0      0        2 
   5  chr5_57672366     AAsi    T    C        0      0        2 
   5  chr5_57672366     AKia    T    C        0      0        2 
   5  chr5_57672366     AOna    T    C      0.5      1        2 
   5  chr5_57672366     ASom    T    C        0      0        2 
   5  chr5_57672366     HCab    T    C        0      0        2 
   5  chr5_57672366     HPrz    T    C        0      0        2 
   5  chr5_57672366     ZBoe    T    C        0      0        2 
   5  chr5_57672366     ZGre    T    C        0      0        2 
   5  chr5_57672366     ZHar    T    C        0      0        2 
   5  chr5_57672366   Sample    T    C        0      0        2 
   5  chr5_57681746     AAsi    T    C        0      0        2 
   5  chr5_57681746     AKia    T    C        0      0        2 
   5  chr5_57681746     AOna    T    C        0      0        2 
   5  chr5_57681746     ASom    T    C        0      0        2 
   5  chr5_57681746     HCab    T    C      0.5      1        2 
   5  chr5_57681746     HPrz    T    C        0      0        2 
   5  chr5_57681746     ZBoe    T    C        0      0        2 
   5  chr5_57681746     ZGre    T    C        0      0        2 
   5  chr5_57681746     ZHar    T    C        0      0        2 
   5  chr5_57681746   Sample    T    C        0      0        2 
   5  chr5_57689390     AAsi    A    G        0      0        2 
   5  chr5_57689390     AKia    A    G        0      0        2 
   5  chr5_57689390     AOna    A    G        0      0        2 
   5  chr5_57689390     ASom    A    G        0      0        2 
   5  chr5_57689390     HCab    A    G        1      2        2 
   5  chr5_57689390     HPrz    A    G        1      2        2 
   5  chr5_57689390     ZBoe    A    G        0      0        2 
   5  chr5_57689390     ZGre    A    G        0      0        2 
   5  chr5_57689390     ZHar    A    G        0      0        2 
   5  chr5_57689390   Sample    A    G        0      0        2 
   5  chr5_57691160     AAsi    T    C        1      2        2 
   5  chr5_57691160     AKia    T    C        0      0        2 
   5  chr5_57691160     AOna    T    C      0.5      1        2 
   5  chr5_57691160     ASom    T    C        1      2        2 
   5  chr5_57691160     HCab    T    C        0      0        2 
   5  chr5_57691160     HPrz    T    C        0      0        2 
   5  chr5_57691160     ZBoe    T    C        0      0        2 
   5  chr5_57691160     ZGre    T    C        0      0        2 
   5  chr5_57691160     ZHar    T    C        0      0        2 
   5  chr5_57691160   Sample    T    C        1      2        2 
   5  chr5_57691627     AAsi    G    A        0      0        2 
   5  chr5_57691627     AKia    G    A        0      0        2 
   5  chr5_57691627     AOna    G    A        0      0        2 
   5  chr5_57691627     ASom    G    A        0      0        2 
   5  chr5_57691627     HCab    G    A        1      2        2 
   5  chr5_57691627     HPrz    G    A        1      2        2 
   5  chr5_57691627     ZBoe    G    A        0      0        2 
   5  chr5_57691627     ZGre    G    A        0      0        2 
   5  chr5_57691627     ZHar    G    A        0      0        2 
   5  chr5_57691627   Sample    G    A        0      0        2 
   5  chr5_57704376     AAsi    T    G        0      0        2 
   5  chr5_57704376     AKia    T    G        0      0        2 
   5  chr5_57704376     AOna    T    G        0      0        2 
   5  chr5_57704376     ASom    T    G        0      0        2 
   5  chr5_57704376     HCab    T    G        0      0        2 
   5  chr5_57704376     HPrz    T    G        0      0        2 
   5  chr5_57704376     ZBoe    T    G        1      2        2 
   5  chr5_57704376     ZGre    T    G        0      0        2 
   5  chr5_57704376     ZHar    T    G        0      0        2 
   5  chr5_57704376   Sample    T    G        0      0        2 
   5  chr5_57710970     AAsi    C    A        0      0        2 
   5  chr5_57710970     AKia    C    A        0      0        2 
   5  chr5_57710970     AOna    C    A        0      0        2 
   5  chr5_57710970     ASom    C    A        0      0        2 
   5  chr5_57710970     HCab    C    A      0.5      1        2 
   5  chr5_57710970     HPrz    C    A        0      0        2 
   5  chr5_57710970     ZBoe    C    A        0      0        2 
   5  chr5_57710970     ZGre    C    A        0      0        2 
   5  chr5_57710970     ZHar    C    A        0      0        2 
   5  chr5_57710970   Sample    C    A        0      0        2 
   5  chr5_57712031     AAsi    T    G        0      0        2 
   5  chr5_57712031     AKia    T    G        0      0        2 
   5  chr5_57712031     AOna    T    G        0      0        2 
   5  chr5_57712031     ASom    T    G        0      0        2 
   5  chr5_57712031     HCab    T    G        0      0        2 
   5  chr5_57712031     HPrz    T    G        0      0        2 
   5  chr5_57712031     ZBoe    T    G      0.5      1        2 
   5  chr5_57712031     ZGre    T    G        0      0        2 
   5  chr5_57712031     ZHar    T    G        0      0        2 
   5  chr5_57712031   Sample    T    G        0      0        2 
   5  chr5_57712256     AAsi    A    G        0      0        2 
   5  chr5_57712256     AKia    A    G        0      0        2 
   5  chr5_57712256     AOna    A    G        0      0        2 
   5  chr5_57712256     ASom    A    G        0      0        2 
   5  chr5_57712256     HCab    A    G        0      0        2 
   5  chr5_57712256     HPrz    A    G        0      0        2 
   5  chr5_57712256     ZBoe    A    G      0.5      1        2 
   5  chr5_57712256     ZGre    A    G        0      0        2 
   5  chr5_57712256     ZHar    A    G        0      0        2 
   5  chr5_57712256   Sample    A    G        0      0        2 
   5  chr5_57719325     AAsi    G    C        0      0        2 
   5  chr5_57719325     AKia    G    C        1      2        2 
   5  chr5_57719325     AOna    G    C        1      2        2 
   5  chr5_57719325     ASom    G    C        0      0        2 
   5  chr5_57719325     HCab    G    C        0      0        2 
   5  chr5_57719325     HPrz    G    C        0      0        2 
   5  chr5_57719325     ZBoe    G    C        0      0        2 
   5  chr5_57719325     ZGre    G    C        0      0        2 
   5  chr5_57719325     ZHar    G    C        0      0        2 
   5  chr5_57719325   Sample    G    C        0      0        2 
   5  chr5_57726165     AAsi    C    T        0      0        2 
   5  chr5_57726165     AKia    C    T        0      0        2 
   5  chr5_57726165     AOna    C    T        0      0        2 
   5  chr5_57726165     ASom    C    T        0      0        2 
   5  chr5_57726165     HCab    C    T        1      2        2 
   5  chr5_57726165     HPrz    C    T        1      2        2 
   5  chr5_57726165     ZBoe    C    T        0      0        2 
   5  chr5_57726165     ZGre    C    T        0      0        2 
   5  chr5_57726165     ZHar    C    T        0      0        2 
   5  chr5_57726165   Sample    C    T        0      0        2 
   5  chr5_57726818     AAsi    G    A        0      0        2 
   5  chr5_57726818     AKia    G    A        0      0        2 
   5  chr5_57726818     AOna    G    A        0      0        2 
   5  chr5_57726818     ASom    G    A        0      0        2 
   5  chr5_57726818     HCab    G    A        1      2        2 
   5  chr5_57726818     HPrz    G    A        1      2        2 
   5  chr5_57726818     ZBoe    G    A        0      0        2 
   5  chr5_57726818     ZGre    G    A        0      0        2 
   5  chr5_57726818     ZHar    G    A        0      0        2 
   5  chr5_57726818   Sample    G    A        0      0        2 
   5  chr5_57740665     AAsi    T    C        0      0        2 
   5  chr5_57740665     AKia    T    C        0      0        2 
   5  chr5_57740665     AOna    T    C      0.5      1        2 
   5  chr5_57740665     ASom    T    C        0      0        2 
   5  chr5_57740665     HCab    T    C        0      0        2 
   5  chr5_57740665     HPrz    T    C        0      0        2 
   5  chr5_57740665     ZBoe    T    C        0      0        2 
   5  chr5_57740665     ZGre    T    C        0      0        2 
   5  chr5_57740665     ZHar    T    C        0      0        2 
   5  chr5_57740665   Sample    T    C        0      0        2 
   5  chr5_57740899     AAsi    T    C        0      0        2 
   5  chr5_57740899     AKia    T    C        0      0        2 
   5  chr5_57740899     AOna    T    C        0      0        2 
   5  chr5_57740899     ASom    T    C        0      0        2 
   5  chr5_57740899     HCab    T    C        1      2        2 
   5  chr5_57740899     HPrz    T    C        1      2        2 
   5  chr5_57740899     ZBoe    T    C        0      0        2 
   5  chr5_57740899     ZGre    T    C        0      0        2 
   5  chr5_57740899     ZHar    T    C        0      0        2 
   5  chr5_57740899   Sample    T    C        0      0        2 
   5  chr5_57747876     AAsi    G    T        0      0        2 
   5  chr5_57747876     AKia    G    T        0      0        2 
   5  chr5_57747876     AOna    G    T        0      0        2 
   5  chr5_57747876     ASom    G    T        0      0        2 
   5  chr5_57747876     HCab    G    T        1      2        2 
   5  chr5_57747876     HPrz    G    T        1      2        2 
   5  chr5_57747876     ZBoe    G    T        0      0        2 
   5  chr5_57747876     ZGre    G    T        0      0        2 
   5  chr5_57747876     ZHar    G    T        0      0        2 
   5  chr5_57747876   Sample    G    T        0      0        2 
   5  chr5_57747975     AAsi    G    A        0      0        2 
   5  chr5_57747975     AKia    G    A        0      0        2 
   5  chr5_57747975     AOna    G    A        0      0        2 
   5  chr5_57747975     ASom    G    A        0      0        2 
   5  chr5_57747975     HCab    G    A        1      2        2 
   5  chr5_57747975     HPrz    G    A        1      2        2 
   5  chr5_57747975     ZBoe    G    A        0      0        2 
   5  chr5_57747975     ZGre    G    A        0      0        2 
   5  chr5_57747975     ZHar    G    A        0      0        2 
   5  chr5_57747975   Sample    G    A        0      0        2 
   5  chr5_57753181     AAsi    C    T        0      0        2 
   5  chr5_57753181     AKia    C    T        0      0        2 
   5  chr5_57753181     AOna    C    T        0      0        2 
   5  chr5_57753181     ASom    C    T        0      0        2 
   5  chr5_57753181     HCab    C    T        0      0        2 
   5  chr5_57753181     HPrz    C    T        0      0        2 
   5  chr5_57753181     ZBoe    C    T        1      2        2 
   5  chr5_57753181     ZGre    C    T        1      2        2 
   5  chr5_57753181     ZHar    C    T        1      2        2 
   5  chr5_57753181   Sample    C    T        0      0        2 
   5  chr5_57753578     AAsi    T    C        0      0        2 
   5  chr5_57753578     AKia    T    C        0      0        2 
   5  chr5_57753578     AOna    T    C        0      0        2 
   5  chr5_57753578     ASom    T    C        0      0        2 
   5  chr5_57753578     HCab    T    C        0      0        2 
   5  chr5_57753578     HPrz    T    C        0      0        2 
   5  chr5_57753578     ZBoe    T    C        1      2        2 
   5  chr5_57753578     ZGre    T    C        0      0        2 
   5  chr5_57753578     ZHar    T    C        1      2        2 
   5  chr5_57753578   Sample    T    C        0      0        2 
   5  chr5_57756775     AAsi    C    T        0      0        2 
   5  chr5_57756775     AKia    C    T        0      0        2 
   5  chr5_57756775     AOna    C    T        0      0        2 
   5  chr5_57756775     ASom    C    T        1      2        2 
   5  chr5_57756775     HCab    C    T        0      0        2 
   5  chr5_57756775     HPrz    C    T        0      0        2 
   5  chr5_57756775     ZBoe    C    T        0      0        2 
   5  chr5_57756775     ZGre    C    T        0      0        2 
   5  chr5_57756775     ZHar    C    T        0      0        2 
   5  chr5_57756775   Sample    C    T        0      0        2 
   5  chr5_57770128     AAsi    A    G        0      0        2 
   5  chr5_57770128     AKia    A    G        0      0        2 
   5  chr5_57770128     AOna    A    G        0      0        2 
   5  chr5_57770128     ASom    A    G        0      0        2 
   5  chr5_57770128     HCab    A    G        0      0        2 
   5  chr5_57770128     HPrz    A    G        0      0        2 
   5  chr5_57770128     ZBoe    A    G        0      0        2 
   5  chr5_57770128     ZGre    A    G        0      0        2 
   5  chr5_57770128     ZHar    A    G        1      2        2 
   5  chr5_57770128   Sample    A    G        0      0        2 
   5  chr5_57770413     AAsi    C    T        0      0        2 
   5  chr5_57770413     AKia    C    T        0      0        2 
   5  chr5_57770413     AOna    C    T        0      0        2 
   5  chr5_57770413     ASom    C    T        0      0        2 
   5  chr5_57770413     HCab    C    T      0.5      1        2 
   5  chr5_57770413     HPrz    C    T      0.5      1        2 
   5  chr5_57770413     ZBoe    C    T        0      0        2 
   5  chr5_57770413     ZGre    C    T        0      0        2 
   5  chr5_57770413     ZHar    C    T        0      0        2 
   5  chr5_57770413   Sample    C    T        0      0        2 
   5  chr5_57771736     AAsi    T    C        0      0        2 
   5  chr5_57771736     AKia    T    C        0      0        2 
   5  chr5_57771736     AOna    T    C        0      0        2 
   5  chr5_57771736     ASom    T    C        0      0        2 
   5  chr5_57771736     HCab    T    C        1      2        2 
   5  chr5_57771736     HPrz    T    C        1      2        2 
   5  chr5_57771736     ZBoe    T    C        0      0        2 
   5  chr5_57771736     ZGre    T    C        0      0        2 
   5  chr5_57771736     ZHar    T    C        0      0        2 
   5  chr5_57771736   Sample    T    C        0      0        2 
   5  chr5_57772203     AAsi    G    A        0      0        2 
   5  chr5_57772203     AKia    G    A        0      0        2 
   5  chr5_57772203     AOna    G    A        0      0        2 
   5  chr5_57772203     ASom    G    A        0      0        2 
   5  chr5_57772203     HCab    G    A        1      2        2 
   5  chr5_57772203     HPrz    G    A        1      2        2 
   5  chr5_57772203     ZBoe    G    A        0      0        2 
   5  chr5_57772203     ZGre    G    A        0      0        2 
   5  chr5_57772203     ZHar    G    A        0      0        2 
   5  chr5_57772203   Sample    G    A        0      0        2 
   5  chr5_57780449     AAsi    G    T      0.5      1        2 
   5  chr5_57780449     AKia    G    T        0      0        2 
   5  chr5_57780449     AOna    G    T        0      0        2 
   5  chr5_57780449     ASom    G    T        0      0        2 
   5  chr5_57780449     HCab    G    T        0      0        2 
   5  chr5_57780449     HPrz    G    T        0      0        2 
   5  chr5_57780449     ZBoe    G    T        0      0        2 
   5  chr5_57780449     ZGre    G    T        0      0        2 
   5  chr5_57780449     ZHar    G    T        0      0        2 
   5  chr5_57780449   Sample    G    T        0      0        2 
   5  chr5_57782306     AAsi    T    C        1      2        2 
   5  chr5_57782306     AKia    T    C        0      0        2 
   5  chr5_57782306     AOna    T    C        0      0        2 
   5  chr5_57782306     ASom    T    C        1      2        2 
   5  chr5_57782306     HCab    T    C        0      0        2 
   5  chr5_57782306     HPrz    T    C        0      0        2 
   5  chr5_57782306     ZBoe    T    C        0      0        2 
   5  chr5_57782306     ZGre    T    C        0      0        2 
   5  chr5_57782306     ZHar    T    C        0      0        2 
   5  chr5_57782306   Sample    T    C        1      2        2 
   5  chr5_57783146     AAsi    C    G        0      0        2 
   5  chr5_57783146     AKia    C    G        0      0        2 
   5  chr5_57783146     AOna    C    G        0      0        2 
   5  chr5_57783146     ASom    C    G        0      0        2 
   5  chr5_57783146     HCab    C    G        0      0        2 
   5  chr5_57783146     HPrz    C    G        0      0        2 
   5  chr5_57783146     ZBoe    C    G        1      2        2 
   5  chr5_57783146     ZGre    C    G        0      0        2 
   5  chr5_57783146     ZHar    C    G        0      0        2 
   5  chr5_57783146   Sample    C    G        0      0        2 
   5  chr5_57787772     AAsi    C    T        0      0        2 
   5  chr5_57787772     AKia    C    T        0      0        2 
   5  chr5_57787772     AOna    C    T        0      0        2 
   5  chr5_57787772     ASom    C    T        0      0        2 
   5  chr5_57787772     HCab    C    T        1      2        2 
   5  chr5_57787772     HPrz    C    T        1      2        2 
   5  chr5_57787772     ZBoe    C    T        0      0        2 
   5  chr5_57787772     ZGre    C    T        0      0        2 
   5  chr5_57787772     ZHar    C    T        0      0        2 
   5  chr5_57787772   Sample    C    T        0      0        2 
   5  chr5_57789796     AAsi    A    G        0      0        2 
   5  chr5_57789796     AKia    A    G        0      0        2 
   5  chr5_57789796     AOna    A    G        0      0        2 
   5  chr5_57789796     ASom    A    G        0      0        2 
   5  chr5_57789796     HCab    A    G      0.5      1        2 
   5  chr5_57789796     HPrz    A    G      0.5      1        2 
   5  chr5_57789796     ZBoe    A    G        0      0        2 
   5  chr5_57789796     ZGre    A    G        0      0        2 
   5  chr5_57789796     ZHar    A    G        0      0        2 
   5  chr5_57789796   Sample    A    G        0      0        2 
   5  chr5_57790722     AAsi    C    T        0      0        2 
   5  chr5_57790722     AKia    C    T        0      0        2 
   5  chr5_57790722     AOna    C    T        0      0        2 
   5  chr5_57790722     ASom    C    T        0      0        2 
   5  chr5_57790722     HCab    C    T        0      0        2 
   5  chr5_57790722     HPrz    C    T        0      0        2 
   5  chr5_57790722     ZBoe    C    T        0      0        2 
   5  chr5_57790722     ZGre    C    T        0      0        2 
   5  chr5_57790722     ZHar    C    T      0.5      1        2 
   5  chr5_57790722   Sample    C    T        0      0        2 
   5  chr5_57793992     AAsi    G    C        0      0        2 
   5  chr5_57793992     AKia    G    C        0      0        2 
   5  chr5_57793992     AOna    G    C        0      0        2 
   5  chr5_57793992     ASom    G    C        0      0        2 
   5  chr5_57793992     HCab    G    C        0      0        2 
   5  chr5_57793992     HPrz    G    C        0      0        2 
   5  chr5_57793992     ZBoe    G    C        0      0        2 
   5  chr5_57793992     ZGre    G    C        0      0        2 
   5  chr5_57793992     ZHar    G    C        1      2        2 
   5  chr5_57793992   Sample    G    C        0      0        2 
   5  chr5_57800997     AAsi    A    T        0      0        2 
   5  chr5_57800997     AKia    A    T        0      0        2 
   5  chr5_57800997     AOna    A    T        0      0        2 
   5  chr5_57800997     ASom    A    T        0      0        2 
   5  chr5_57800997     HCab    A    T      0.5      1        2 
   5  chr5_57800997     HPrz    A    T      0.5      1        2 
   5  chr5_57800997     ZBoe    A    T        0      0        2 
   5  chr5_57800997     ZGre    A    T        0      0        2 
   5  chr5_57800997     ZHar    A    T        0      0        2 
   5  chr5_57800997   Sample    A    T        0      0        2 
   5  chr5_57808798     AAsi    G    A        0      0        2 
   5  chr5_57808798     AKia    G    A        0      0        2 
   5  chr5_57808798     AOna    G    A        0      0        2 
   5  chr5_57808798     ASom    G    A        1      2        2 
   5  chr5_57808798     HCab    G    A        0      0        2 
   5  chr5_57808798     HPrz    G    A        0      0        2 
   5  chr5_57808798     ZBoe    G    A        0      0        2 
   5  chr5_57808798     ZGre    G    A        0      0        2 
   5  chr5_57808798     ZHar    G    A        0      0        2 
   5  chr5_57808798   Sample    G    A        0      0        2 
   5  chr5_57814645     AAsi    T    C        0      0        2 
   5  chr5_57814645     AKia    T    C        1      2        2 
   5  chr5_57814645     AOna    T    C      0.5      1        2 
   5  chr5_57814645     ASom    T    C        0      0        2 
   5  chr5_57814645     HCab    T    C        0      0        2 
   5  chr5_57814645     HPrz    T    C        0      0        2 
   5  chr5_57814645     ZBoe    T    C        0      0        2 
   5  chr5_57814645     ZGre    T    C        0      0        2 
   5  chr5_57814645     ZHar    T    C        0      0        2 
   5  chr5_57814645   Sample    T    C        0      0        2 
   5  chr5_57821677     AAsi    T    G        0      0        2 
   5  chr5_57821677     AKia    T    G        0      0        2 
   5  chr5_57821677     AOna    T    G      0.5      1        2 
   5  chr5_57821677     ASom    T    G        0      0        2 
   5  chr5_57821677     HCab    T    G        0      0        2 
   5  chr5_57821677     HPrz    T    G        0      0        2 
   5  chr5_57821677     ZBoe    T    G        0      0        2 
   5  chr5_57821677     ZGre    T    G        0      0        2 
   5  chr5_57821677     ZHar    T    G        0      0        2 
   5  chr5_57821677   Sample    T    G        0      0        2 
   5  chr5_57824565     AAsi    C    G        0      0        2 
   5  chr5_57824565     AKia    C    G        0      0        2 
   5  chr5_57824565     AOna    C    G        0      0        2 
   5  chr5_57824565     ASom    C    G        0      0        2 
   5  chr5_57824565     HCab    C    G        0      0        2 
   5  chr5_57824565     HPrz    C    G        0      0        2 
   5  chr5_57824565     ZBoe    C    G        0      0        2 
   5  chr5_57824565     ZGre    C    G        1      2        2 
   5  chr5_57824565     ZHar    C    G        0      0        2 
   5  chr5_57824565   Sample    C    G        0      0        2 
   5  chr5_57834845     AAsi    T    A        0      0        2 
   5  chr5_57834845     AKia    T    A        0      0        2 
   5  chr5_57834845     AOna    T    A        0      0        2 
   5  chr5_57834845     ASom    T    A        0      0        2 
   5  chr5_57834845     HCab    T    A        1      2        2 
   5  chr5_57834845     HPrz    T    A        1      2        2 
   5  chr5_57834845     ZBoe    T    A        0      0        2 
   5  chr5_57834845     ZGre    T    A        0      0        2 
   5  chr5_57834845     ZHar    T    A        0      0        2 
   5  chr5_57834845   Sample    T    A        0      0        2 
   5  chr5_57835132     AAsi    C    T        0      0        2 
   5  chr5_57835132     AKia    C    T        0      0        2 
   5  chr5_57835132     AOna    C    T        0      0        2 
   5  chr5_57835132     ASom    C    T        0      0        2 
   5  chr5_57835132     HCab    C    T        1      2        2 
   5  chr5_57835132     HPrz    C    T        1      2        2 
   5  chr5_57835132     ZBoe    C    T        0      0        2 
   5  chr5_57835132     ZGre    C    T        0      0        2 
   5  chr5_57835132     ZHar    C    T        0      0        2 
   5  chr5_57835132   Sample    C    T        0      0        2 
   5  chr5_57843437     AAsi    C    A        0      0        2 
   5  chr5_57843437     AKia    C    A        0      0        2 
   5  chr5_57843437     AOna    C    A        0      0        2 
   5  chr5_57843437     ASom    C    A        0      0        2 
   5  chr5_57843437     HCab    C    A        0      0        2 
   5  chr5_57843437     HPrz    C    A        0      0        2 
   5  chr5_57843437     ZBoe    C    A        0      0        2 
   5  chr5_57843437     ZGre    C    A        1      2        2 
   5  chr5_57843437     ZHar    C    A        0      0        2 
   5  chr5_57843437   Sample    C    A        0      0        2 
   5  chr5_57843782     AAsi    T    G        0      0        2 
   5  chr5_57843782     AKia    T    G        0      0        2 
   5  chr5_57843782     AOna    T    G        0      0        2 
   5  chr5_57843782     ASom    T    G        0      0        2 
   5  chr5_57843782     HCab    T    G        0      0        2 
   5  chr5_57843782     HPrz    T    G        0      0        2 
   5  chr5_57843782     ZBoe    T    G        0      0        2 
   5  chr5_57843782     ZGre    T    G        1      2        2 
   5  chr5_57843782     ZHar    T    G        0      0        2 
   5  chr5_57843782   Sample    T    G        0      0        2 
   5  chr5_57843986     AAsi    C    T        0      0        2 
   5  chr5_57843986     AKia    C    T        0      0        2 
   5  chr5_57843986     AOna    C    T        0      0        2 
   5  chr5_57843986     ASom    C    T        0      0        2 
   5  chr5_57843986     HCab    C    T        1      2        2 
   5  chr5_57843986     HPrz    C    T        1      2        2 
   5  chr5_57843986     ZBoe    C    T        0      0        2 
   5  chr5_57843986     ZGre    C    T        0      0        2 
   5  chr5_57843986     ZHar    C    T        0      0        2 
   5  chr5_57843986   Sample    C    T        0      0        2 
   5  chr5_57844290     AAsi    T    C        0      0        2 
   5  chr5_57844290     AKia    T    C      0.5      1        2 
   5  chr5_57844290     AOna    T    C        0      0        2 
   5  chr5_57844290     ASom    T    C        0      0        2 
   5  chr5_57844290     HCab    T    C        0      0        2 
   5  chr5_57844290     HPrz    T    C        0      0        2 
   5  chr5_57844290     ZBoe    T    C        0      0        2 
   5  chr5_57844290     ZGre    T    C        0      0        2 
   5  chr5_57844290     ZHar    T    C        0      0        2 
   5  chr5_57844290   Sample    T    C        0      0        2 
   5  chr5_57846802     AAsi    G    C        0      0        2 
   5  chr5_57846802     AKia    G    C        1      2        2 
   5  chr5_57846802     AOna    G    C      0.5      1        2 
   5  chr5_57846802     ASom    G    C        0      0        2 
   5  chr5_57846802     HCab    G    C        0      0        2 
   5  chr5_57846802     HPrz    G    C        0      0        2 
   5  chr5_57846802     ZBoe    G    C        0      0        2 
   5  chr5_57846802     ZGre    G    C        0      0        2 
   5  chr5_57846802     ZHar    G    C        0      0        2 
   5  chr5_57846802   Sample    G    C        0      0        2 
   5  chr5_57851932     AAsi    G    A        0      0        2 
   5  chr5_57851932     AKia    G    A        0      0        2 
   5  chr5_57851932     AOna    G    A        0      0        2 
   5  chr5_57851932     ASom    G    A        0      0        2 
   5  chr5_57851932     HCab    G    A        0      0        2 
   5  chr5_57851932     HPrz    G    A        0      0        2 
   5  chr5_57851932     ZBoe    G    A        0      0        2 
   5  chr5_57851932     ZGre    G    A        1      2        2 
   5  chr5_57851932     ZHar    G    A        0      0        2 
   5  chr5_57851932   Sample    G    A        0      0        2 
   5  chr5_57852025     AAsi    A    T        0      0        2 
   5  chr5_57852025     AKia    A    T        0      0        2 
   5  chr5_57852025     AOna    A    T        0      0        2 
   5  chr5_57852025     ASom    A    T        0      0        2 
   5  chr5_57852025     HCab    A    T      0.5      1        2 
   5  chr5_57852025     HPrz    A    T        0      0        2 
   5  chr5_57852025     ZBoe    A    T        0      0        2 
   5  chr5_57852025     ZGre    A    T        0      0        2 
   5  chr5_57852025     ZHar    A    T        0      0        2 
   5  chr5_57852025   Sample    A    T        0      0        2 
   5  chr5_57854398     AAsi    T    C        0      0        2 
   5  chr5_57854398     AKia    T    C        0      0        2 
   5  chr5_57854398     AOna    T    C        0      0        2 
   5  chr5_57854398     ASom    T    C        0      0        2 
   5  chr5_57854398     HCab    T    C        1      2        2 
   5  chr5_57854398     HPrz    T    C        1      2        2 
   5  chr5_57854398     ZBoe    T    C        0      0        2 
   5  chr5_57854398     ZGre    T    C        0      0        2 
   5  chr5_57854398     ZHar    T    C        0      0        2 
   5  chr5_57854398   Sample    T    C        0      0        2 
   5  chr5_57855591     AAsi    G    A        0      0        2 
   5  chr5_57855591     AKia    G    A        1      2        2 
   5  chr5_57855591     AOna    G    A      0.5      1        2 
   5  chr5_57855591     ASom    G    A        0      0        2 
   5  chr5_57855591     HCab    G    A        0      0        2 
   5  chr5_57855591     HPrz    G    A        0      0        2 
   5  chr5_57855591     ZBoe    G    A        0      0        2 
   5  chr5_57855591     ZGre    G    A        0      0        2 
   5  chr5_57855591     ZHar    G    A        0      0        2 
   5  chr5_57855591   Sample    G    A        0      0        2 
   5  chr5_57861117     AAsi    T    C        0      0        2 
   5  chr5_57861117     AKia    T    C        0      0        2 
   5  chr5_57861117     AOna    T    C        0      0        2 
   5  chr5_57861117     ASom    T    C        0      0        2 
   5  chr5_57861117     HCab    T    C        0      0        2 
   5  chr5_57861117     HPrz    T    C        0      0        2 
   5  chr5_57861117     ZBoe    T    C        0      0        2 
   5  chr5_57861117     ZGre    T    C        0      0        2 
   5  chr5_57861117     ZHar    T    C        1      2        2 
   5  chr5_57861117   Sample    T    C        0      0        2 
   5  chr5_57868938     AAsi    T    C        0      0        2 
   5  chr5_57868938     AKia    T    C        0      0        2 
   5  chr5_57868938     AOna    T    C        0      0        2 
   5  chr5_57868938     ASom    T    C        0      0        2 
   5  chr5_57868938     HCab    T    C        0      0        2 
   5  chr5_57868938     HPrz    T    C        0      0        2 
   5  chr5_57868938     ZBoe    T    C        1      2        2 
   5  chr5_57868938     ZGre    T    C        0      0        2 
   5  chr5_57868938     ZHar    T    C        0      0        2 
   5  chr5_57868938   Sample    T    C        0      0        2 
   5  chr5_57873113     AAsi    C    T        0      0        2 
   5  chr5_57873113     AKia    C    T        0      0        2 
   5  chr5_57873113     AOna    C    T        0      0        2 
   5  chr5_57873113     ASom    C    T        1      2        2 
   5  chr5_57873113     HCab    C    T        0      0        2 
   5  chr5_57873113     HPrz    C    T        0      0        2 
   5  chr5_57873113     ZBoe    C    T        0      0        2 
   5  chr5_57873113     ZGre    C    T        0      0        2 
   5  chr5_57873113     ZHar    C    T        0      0        2 
   5  chr5_57873113   Sample    C    T        0      0        2 
   5  chr5_57874058     AAsi    G    A        0      0        2 
   5  chr5_57874058     AKia    G    A        0      0        2 
   5  chr5_57874058     AOna    G    A        0      0        2 
   5  chr5_57874058     ASom    G    A        0      0        2 
   5  chr5_57874058     HCab    G    A        1      2        2 
   5  chr5_57874058     HPrz    G    A        1      2        2 
   5  chr5_57874058     ZBoe    G    A        0      0        2 
   5  chr5_57874058     ZGre    G    A        0      0        2 
   5  chr5_57874058     ZHar    G    A        0      0        2 
   5  chr5_57874058   Sample    G    A        0      0        2 
   5  chr5_57874304     AAsi    C    T        0      0        2 
   5  chr5_57874304     AKia    C    T        0      0        2 
   5  chr5_57874304     AOna    C    T        0      0        2 
   5  chr5_57874304     ASom    C    T        0      0        2 
   5  chr5_57874304     HCab    C    T        1      2        2 
   5  chr5_57874304     HPrz    C    T        1      2        2 
   5  chr5_57874304     ZBoe    C    T        0      0        2 
   5  chr5_57874304     ZGre    C    T        0      0        2 
   5  chr5_57874304     ZHar    C    T        0      0        2 
   5  chr5_57874304   Sample    C    T        0      0        2 
   5  chr5_57878104     AAsi    C    A        0      0        2 
   5  chr5_57878104     AKia    C    A        0      0        2 
   5  chr5_57878104     AOna    C    A        0      0        2 
   5  chr5_57878104     ASom    C    A        1      2        2 
   5  chr5_57878104     HCab    C    A        0      0        2 
   5  chr5_57878104     HPrz    C    A        0      0        2 
   5  chr5_57878104     ZBoe    C    A        0      0        2 
   5  chr5_57878104     ZGre    C    A        0      0        2 
   5  chr5_57878104     ZHar    C    A        0      0        2 
   5  chr5_57878104   Sample    C    A        0      0        2 
   5  chr5_57884608     AAsi    A    T        0      0        2 
   5  chr5_57884608     AKia    A    T        0      0        2 
   5  chr5_57884608     AOna    A    T        0      0        2 
   5  chr5_57884608     ASom    A    T        0      0        2 
   5  chr5_57884608     HCab    A    T        0      0        2 
   5  chr5_57884608     HPrz    A    T        0      0        2 
   5  chr5_57884608     ZBoe    A    T        0      0        2 
   5  chr5_57884608     ZGre    A    T        1      2        2 
   5  chr5_57884608     ZHar    A    T        0      0        2 
   5  chr5_57884608   Sample    A    T        0      0        2 
   5  chr5_57888468     AAsi    C    G        0      0        2 
   5  chr5_57888468     AKia    C    G        0      0        2 
   5  chr5_57888468     AOna    C    G        0      0        2 
   5  chr5_57888468     ASom    C    G        0      0        2 
   5  chr5_57888468     HCab    C    G        0      0        2 
   5  chr5_57888468     HPrz    C    G        0      0        2 
   5  chr5_57888468     ZBoe    C    G        0      0        2 
   5  chr5_57888468     ZGre    C    G        1      2        2 
   5  chr5_57888468     ZHar    C    G        0      0        2 
   5  chr5_57888468   Sample    C    G        0      0        2 
   5  chr5_57891315     AAsi    A    G        0      0        2 
   5  chr5_57891315     AKia    A    G        0      0        2 
   5  chr5_57891315     AOna    A    G        0      0        2 
   5  chr5_57891315     ASom    A    G        0      0        2 
   5  chr5_57891315     HCab    A    G        1      2        2 
   5  chr5_57891315     HPrz    A    G        1      2        2 
   5  chr5_57891315     ZBoe    A    G        0      0        2 
   5  chr5_57891315     ZGre    A    G        0      0        2 
   5  chr5_57891315     ZHar    A    G        0      0        2 
   5  chr5_57891315   Sample    A    G        0      0        2 
   5  chr5_57905831     AAsi    C    T        1      2        2 
   5  chr5_57905831     AKia    C    T        0      0        2 
   5  chr5_57905831     AOna    C    T        0      0        2 
   5  chr5_57905831     ASom    C    T        1      2        2 
   5  chr5_57905831     HCab    C    T        0      0        2 
   5  chr5_57905831     HPrz    C    T        0      0        2 
   5  chr5_57905831     ZBoe    C    T        0      0        2 
   5  chr5_57905831     ZGre    C    T        0      0        2 
   5  chr5_57905831     ZHar    C    T        0      0        2 
   5  chr5_57905831   Sample    C    T        1      2        2 
   5  chr5_57906053     AAsi    C    T        0      0        2 
   5  chr5_57906053     AKia    C    T        0      0        2 
   5  chr5_57906053     AOna    C    T        0      0        2 
   5  chr5_57906053     ASom    C    T        0      0        2 
   5  chr5_57906053     HCab    C    T        0      0        2 
   5  chr5_57906053     HPrz    C    T        0      0        2 
   5  chr5_57906053     ZBoe    C    T      0.5      1        2 
   5  chr5_57906053     ZGre    C    T        0      0        2 
   5  chr5_57906053     ZHar    C    T        0      0        2 
   5  chr5_57906053   Sample    C    T        0      0        2 
   5  chr5_57913831     AAsi    T    C        0      0        2 
   5  chr5_57913831     AKia    T    C        0      0        2 
   5  chr5_57913831     AOna    T    C        0      0        2 
   5  chr5_57913831     ASom    T    C        0      0        2 
   5  chr5_57913831     HCab    T    C        0      0        2 
   5  chr5_57913831     HPrz    T    C        0      0        2 
   5  chr5_57913831     ZBoe    T    C        0      0        2 
   5  chr5_57913831     ZGre    T    C        1      2        2 
   5  chr5_57913831     ZHar    T    C        0      0        2 
   5  chr5_57913831   Sample    T    C        0      0        2 
   5  chr5_57918480     AAsi    G    A        0      0        2 
   5  chr5_57918480     AKia    G    A        1      2        2 
   5  chr5_57918480     AOna    G    A      0.5      1        2 
   5  chr5_57918480     ASom    G    A        0      0        2 
   5  chr5_57918480     HCab    G    A        0      0        2 
   5  chr5_57918480     HPrz    G    A        0      0        2 
   5  chr5_57918480     ZBoe    G    A        0      0        2 
   5  chr5_57918480     ZGre    G    A        0      0        2 
   5  chr5_57918480     ZHar    G    A        0      0        2 
   5  chr5_57918480   Sample    G    A        0      0        2 
   5  chr5_57918555     AAsi    G    A        0      0        2 
   5  chr5_57918555     AKia    G    A        1      2        2 
   5  chr5_57918555     AOna    G    A      0.5      1        2 
   5  chr5_57918555     ASom    G    A        0      0        2 
   5  chr5_57918555     HCab    G    A        0      0        2 
   5  chr5_57918555     HPrz    G    A        0      0        2 
   5  chr5_57918555     ZBoe    G    A        0      0        2 
   5  chr5_57918555     ZGre    G    A        0      0        2 
   5  chr5_57918555     ZHar    G    A        0      0        2 
   5  chr5_57918555   Sample    G    A        0      0        2 
   5  chr5_57918807     AAsi    A    G        0      0        2 
   5  chr5_57918807     AKia    A    G        0      0        2 
   5  chr5_57918807     AOna    A    G        0      0        2 
   5  chr5_57918807     ASom    A    G        0      0        2 
   5  chr5_57918807     HCab    A    G        0      0        2 
   5  chr5_57918807     HPrz    A    G        0      0        2 
   5  chr5_57918807     ZBoe    A    G        1      2        2 
   5  chr5_57918807     ZGre    A    G        0      0        2 
   5  chr5_57918807     ZHar    A    G        0      0        2 
   5  chr5_57918807   Sample    A    G        0      0        2 
   5  chr5_57918938     AAsi    C    G      0.5      1        2 
   5  chr5_57918938     AKia    C    G        0      0        2 
   5  chr5_57918938     AOna    C    G        0      0        2 
   5  chr5_57918938     ASom    C    G        0      0        2 
   5  chr5_57918938     HCab    C    G        0      0        2 
   5  chr5_57918938     HPrz    C    G        0      0        2 
   5  chr5_57918938     ZBoe    C    G        0      0        2 
   5  chr5_57918938     ZGre    C    G        0      0        2 
   5  chr5_57918938     ZHar    C    G        0      0        2 
   5  chr5_57918938   Sample    C    G        1      2        2 
   5  chr5_57931714     AAsi    T    C        0      0        2 
   5  chr5_57931714     AKia    T    C        0      0        2 
   5  chr5_57931714     AOna    T    C        0      0        2 
   5  chr5_57931714     ASom    T    C        0      0        2 
   5  chr5_57931714     HCab    T    C      0.5      1        2 
   5  chr5_57931714     HPrz    T    C      0.5      1        2 
   5  chr5_57931714     ZBoe    T    C        0      0        2 
   5  chr5_57931714     ZGre    T    C        0      0        2 
   5  chr5_57931714     ZHar    T    C        0      0        2 
   5  chr5_57931714   Sample    T    C        0      0        2 
   5  chr5_57933304     AAsi    T    C      0.5      1        2 
   5  chr5_57933304     AKia    T    C        0      0        2 
   5  chr5_57933304     AOna    T    C        0      0        2 
   5  chr5_57933304     ASom    T    C        0      0        2 
   5  chr5_57933304     HCab    T    C        0      0        2 
   5  chr5_57933304     HPrz    T    C        0      0        2 
   5  chr5_57933304     ZBoe    T    C        0      0        2 
   5  chr5_57933304     ZGre    T    C        0      0        2 
   5  chr5_57933304     ZHar    T    C        0      0        2 
   5  chr5_57933304   Sample    T    C        1      2        2 
   5  chr5_57933525     AAsi    G    A        0      0        2 
   5  chr5_57933525     AKia    G    A        0      0        2 
   5  chr5_57933525     AOna    G    A        0      0        2 
   5  chr5_57933525     ASom    G    A        0      0        2 
   5  chr5_57933525     HCab    G    A        0      0        2 
   5  chr5_57933525     HPrz    G    A        0      0        2 
   5  chr5_57933525     ZBoe    G    A        1      2        2 
   5  chr5_57933525     ZGre    G    A        0      0        2 
   5  chr5_57933525     ZHar    G    A        0      0        2 
   5  chr5_57933525   Sample    G    A        0      0        2 
   5  chr5_57936386     AAsi    G    A      0.5      1        2 
   5  chr5_57936386     AKia    G    A        0      0        2 
   5  chr5_57936386     AOna    G    A        0      0        2 
   5  chr5_57936386     ASom    G    A        0      0        2 
   5  chr5_57936386     HCab    G    A        0      0        2 
   5  chr5_57936386     HPrz    G    A        0      0        2 
   5  chr5_57936386     ZBoe    G    A        0      0        2 
   5  chr5_57936386     ZGre    G    A        0      0        2 
   5  chr5_57936386     ZHar    G    A        0      0        2 
   5  chr5_57936386   Sample    G    A        0      0        2 
   5  chr5_57937197     AAsi    A    C        0      0        2 
   5  chr5_57937197     AKia    A    C        0      0        2 
   5  chr5_57937197     AOna    A    C        0      0        2 
   5  chr5_57937197     ASom    A    C        0      0        2 
   5  chr5_57937197     HCab    A    C        1      2        2 
   5  chr5_57937197     HPrz    A    C        1      2        2 
   5  chr5_57937197     ZBoe    A    C        0      0        2 
   5  chr5_57937197     ZGre    A    C        0      0        2 
   5  chr5_57937197     ZHar    A    C        0      0        2 
   5  chr5_57937197   Sample    A    C        0      0        2 
   5  chr5_57938794     AAsi    G    C        0      0        2 
   5  chr5_57938794     AKia    G    C        0      0        2 
   5  chr5_57938794     AOna    G    C        0      0        2 
   5  chr5_57938794     ASom    G    C        0      0        2 
   5  chr5_57938794     HCab    G    C        0      0        2 
   5  chr5_57938794     HPrz    G    C        0      0        2 
   5  chr5_57938794     ZBoe    G    C        0      0        2 
   5  chr5_57938794     ZGre    G    C      0.5      1        2 
   5  chr5_57938794     ZHar    G    C        0      0        2 
   5  chr5_57938794   Sample    G    C        0      0        2 
   5  chr5_57939247     AAsi    T    G        0      0        2 
   5  chr5_57939247     AKia    T    G        0      0        2 
   5  chr5_57939247     AOna    T    G        0      0        2 
   5  chr5_57939247     ASom    T    G        0      0        2 
   5  chr5_57939247     HCab    T    G        0      0        2 
   5  chr5_57939247     HPrz    T    G        0      0        2 
   5  chr5_57939247     ZBoe    T    G        0      0        2 
   5  chr5_57939247     ZGre    T    G      0.5      1        2 
   5  chr5_57939247     ZHar    T    G        0      0        2 
   5  chr5_57939247   Sample    T    G        0      0        2 
   5  chr5_57939832     AAsi    A    G        0      0        2 
   5  chr5_57939832     AKia    A    G        0      0        2 
   5  chr5_57939832     AOna    A    G        0      0        2 
   5  chr5_57939832     ASom    A    G        0      0        2 
   5  chr5_57939832     HCab    A    G      0.5      1        2 
   5  chr5_57939832     HPrz    A    G        0      0        2 
   5  chr5_57939832     ZBoe    A    G        0      0        2 
   5  chr5_57939832     ZGre    A    G        0      0        2 
   5  chr5_57939832     ZHar    A    G        0      0        2 
   5  chr5_57939832   Sample    A    G        0      0        2 
   5  chr5_57941030     AAsi    C    T        0      0        2 
   5  chr5_57941030     AKia    C    T        0      0        2 
   5  chr5_57941030     AOna    C    T        0      0        2 
   5  chr5_57941030     ASom    C    T        0      0        2 
   5  chr5_57941030     HCab    C    T        1      2        2 
   5  chr5_57941030     HPrz    C    T        1      2        2 
   5  chr5_57941030     ZBoe    C    T        0      0        2 
   5  chr5_57941030     ZGre    C    T        0      0        2 
   5  chr5_57941030     ZHar    C    T        0      0        2 
   5  chr5_57941030   Sample    C    T        0      0        2 
   5  chr5_57951039     AAsi    G    A        0      0        2 
   5  chr5_57951039     AKia    G    A        0      0        2 
   5  chr5_57951039     AOna    G    A        0      0        2 
   5  chr5_57951039     ASom    G    A        0      0        2 
   5  chr5_57951039     HCab    G    A        1      2        2 
   5  chr5_57951039     HPrz    G    A        1      2        2 
   5  chr5_57951039     ZBoe    G    A        0      0        2 
   5  chr5_57951039     ZGre    G    A        0      0        2 
   5  chr5_57951039     ZHar    G    A        0      0        2 
   5  chr5_57951039   Sample    G    A        0      0        2 
   5  chr5_57951203     AAsi    A    G        0      0        2 
   5  chr5_57951203     AKia    A    G        0      0        2 
   5  chr5_57951203     AOna    A    G      0.5      1        2 
   5  chr5_57951203     ASom    A    G        0      0        2 
   5  chr5_57951203     HCab    A    G        0      0        2 
   5  chr5_57951203     HPrz    A    G        0      0        2 
   5  chr5_57951203     ZBoe    A    G        0      0        2 
   5  chr5_57951203     ZGre    A    G        0      0        2 
   5  chr5_57951203     ZHar    A    G        0      0        2 
   5  chr5_57951203   Sample    A    G        0      0        2 
   5  chr5_57951283     AAsi    C    T        0      0        2 
   5  chr5_57951283     AKia    C    T        0      0        2 
   5  chr5_57951283     AOna    C    T        0      0        2 
   5  chr5_57951283     ASom    C    T        0      0        2 
   5  chr5_57951283     HCab    C    T        0      0        2 
   5  chr5_57951283     HPrz    C    T        0      0        2 
   5  chr5_57951283     ZBoe    C    T        0      0        2 
   5  chr5_57951283     ZGre    C    T      0.5      1        2 
   5  chr5_57951283     ZHar    C    T        0      0        2 
   5  chr5_57951283   Sample    C    T        0      0        2 
   5  chr5_57951927     AAsi    A    G        0      0        2 
   5  chr5_57951927     AKia    A    G        0      0        2 
   5  chr5_57951927     AOna    A    G        0      0        2 
   5  chr5_57951927     ASom    A    G        0      0        2 
   5  chr5_57951927     HCab    A    G        1      2        2 
   5  chr5_57951927     HPrz    A    G        1      2        2 
   5  chr5_57951927     ZBoe    A    G        0      0        2 
   5  chr5_57951927     ZGre    A    G        0      0        2 
   5  chr5_57951927     ZHar    A    G        0      0        2 
   5  chr5_57951927   Sample    A    G        0      0        2 
   5  chr5_57954656     AAsi    T    C        0      0        2 
   5  chr5_57954656     AKia    T    C        0      0        2 
   5  chr5_57954656     AOna    T    C        0      0        2 
   5  chr5_57954656     ASom    T    C        0      0        2 
   5  chr5_57954656     HCab    T    C        0      0        2 
   5  chr5_57954656     HPrz    T    C        0      0        2 
   5  chr5_57954656     ZBoe    T    C      0.5      1        2 
   5  chr5_57954656     ZGre    T    C        0      0        2 
   5  chr5_57954656     ZHar    T    C        0      0        2 
   5  chr5_57954656   Sample    T    C        0      0        2 
   5  chr5_57957696     AAsi    G    C        0      0        2 
   5  chr5_57957696     AKia    G    C        0      0        2 
   5  chr5_57957696     AOna    G    C        0      0        2 
   5  chr5_57957696     ASom    G    C        0      0        2 
   5  chr5_57957696     HCab    G    C      0.5      1        2 
   5  chr5_57957696     HPrz    G    C        0      0        2 
   5  chr5_57957696     ZBoe    G    C        0      0        2 
   5  chr5_57957696     ZGre    G    C        0      0        2 
   5  chr5_57957696     ZHar    G    C        0      0        2 
   5  chr5_57957696   Sample    G    C        0      0        2 
   5  chr5_57961782     AAsi    G    A        0      0        2 
   5  chr5_57961782     AKia    G    A        0      0        2 
   5  chr5_57961782     AOna    G    A        0      0        2 
   5  chr5_57961782     ASom    G    A        0      0        2 
   5  chr5_57961782     HCab    G    A        1      2        2 
   5  chr5_57961782     HPrz    G    A        1      2        2 
   5  chr5_57961782     ZBoe    G    A        0      0        2 
   5  chr5_57961782     ZGre    G    A        0      0        2 
   5  chr5_57961782     ZHar    G    A        0      0        2 
   5  chr5_57961782   Sample    G    A        0      0        2 
   5  chr5_57963647     AAsi    G    A        0      0        2 
   5  chr5_57963647     AKia    G    A        0      0        2 
   5  chr5_57963647     AOna    G    A        0      0        2 
   5  chr5_57963647     ASom    G    A        0      0        2 
   5  chr5_57963647     HCab    G    A        0      0        2 
   5  chr5_57963647     HPrz    G    A        0      0        2 
   5  chr5_57963647     ZBoe    G    A        0      0        2 
   5  chr5_57963647     ZGre    G    A        1      2        2 
   5  chr5_57963647     ZHar    G    A        0      0        2 
   5  chr5_57963647   Sample    G    A        0      0        2 
   5  chr5_57964161     AAsi    T    A      0.5      1        2 
```
