## Supplementary File 6. Zonkey (Schubert et al. 2017) report for donkey specimen Ancient6. for "No genetic evidence yet for hinnies at Mazongshan (400-160 BCE), northwestern China": incl_ts.frq.strat (part 79 of 295)

```
   5  chr5_57964161     AKia    T    A        0      0        2 
   5  chr5_57964161     AOna    T    A        0      0        2 
   5  chr5_57964161     ASom    T    A        0      0        2 
   5  chr5_57964161     HCab    T    A        0      0        2 
   5  chr5_57964161     HPrz    T    A        0      0        2 
   5  chr5_57964161     ZBoe    T    A        0      0        2 
   5  chr5_57964161     ZGre    T    A        0      0        2 
   5  chr5_57964161     ZHar    T    A        0      0        2 
   5  chr5_57964161   Sample    T    A        0      0        2 
   5  chr5_57966965     AAsi    A    C        0      0        2 
   5  chr5_57966965     AKia    A    C        0      0        2 
   5  chr5_57966965     AOna    A    C        0      0        2 
   5  chr5_57966965     ASom    A    C        0      0        2 
   5  chr5_57966965     HCab    A    C        0      0        2 
   5  chr5_57966965     HPrz    A    C        0      0        2 
   5  chr5_57966965     ZBoe    A    C        0      0        2 
   5  chr5_57966965     ZGre    A    C        1      2        2 
   5  chr5_57966965     ZHar    A    C        0      0        2 
   5  chr5_57966965   Sample    A    C        0      0        2 
   5  chr5_57968616     AAsi    T    C        0      0        2 
   5  chr5_57968616     AKia    T    C        1      2        2 
   5  chr5_57968616     AOna    T    C        1      2        2 
   5  chr5_57968616     ASom    T    C        0      0        2 
   5  chr5_57968616     HCab    T    C        0      0        2 
   5  chr5_57968616     HPrz    T    C        0      0        2 
   5  chr5_57968616     ZBoe    T    C        0      0        2 
   5  chr5_57968616     ZGre    T    C        0      0        2 
   5  chr5_57968616     ZHar    T    C        0      0        2 
   5  chr5_57968616   Sample    T    C        0      0        2 
   5  chr5_57973245     AAsi    G    A        0      0        2 
   5  chr5_57973245     AKia    G    A        0      0        2 
   5  chr5_57973245     AOna    G    A        0      0        2 
   5  chr5_57973245     ASom    G    A        0      0        2 
   5  chr5_57973245     HCab    G    A        0      0        2 
   5  chr5_57973245     HPrz    G    A        0      0        2 
   5  chr5_57973245     ZBoe    G    A        1      2        2 
   5  chr5_57973245     ZGre    G    A        1      2        2 
   5  chr5_57973245     ZHar    G    A        1      2        2 
   5  chr5_57973245   Sample    G    A        0      0        2 
   5  chr5_57976242     AAsi    C    T        0      0        2 
   5  chr5_57976242     AKia    C    T        0      0        2 
   5  chr5_57976242     AOna    C    T        0      0        2 
   5  chr5_57976242     ASom    C    T        0      0        2 
   5  chr5_57976242     HCab    C    T        0      0        2 
   5  chr5_57976242     HPrz    C    T        0      0        2 
   5  chr5_57976242     ZBoe    C    T      0.5      1        2 
   5  chr5_57976242     ZGre    C    T        0      0        2 
   5  chr5_57976242     ZHar    C    T        0      0        2 
   5  chr5_57976242   Sample    C    T        0      0        2 
   5  chr5_57997689     AAsi    G    C        0      0        2 
   5  chr5_57997689     AKia    G    C        0      0        2 
   5  chr5_57997689     AOna    G    C        0      0        2 
   5  chr5_57997689     ASom    G    C        0      0        2 
   5  chr5_57997689     HCab    G    C        0      0        2 
   5  chr5_57997689     HPrz    G    C        0      0        2 
   5  chr5_57997689     ZBoe    G    C        0      0        2 
   5  chr5_57997689     ZGre    G    C        1      2        2 
   5  chr5_57997689     ZHar    G    C        0      0        2 
   5  chr5_57997689   Sample    G    C        0      0        2 
   5  chr5_57998267     AAsi    A    G        0      0        2 
   5  chr5_57998267     AKia    A    G        0      0        2 
   5  chr5_57998267     AOna    A    G        0      0        2 
   5  chr5_57998267     ASom    A    G        0      0        2 
   5  chr5_57998267     HCab    A    G        0      0        2 
   5  chr5_57998267     HPrz    A    G        0      0        2 
   5  chr5_57998267     ZBoe    A    G      0.5      1        2 
   5  chr5_57998267     ZGre    A    G        0      0        2 
   5  chr5_57998267     ZHar    A    G        0      0        2 
   5  chr5_57998267   Sample    A    G        0      0        2 
   5  chr5_57998638     AAsi    A    G        0      0        2 
   5  chr5_57998638     AKia    A    G        1      2        2 
   5  chr5_57998638     AOna    A    G        0      0        2 
   5  chr5_57998638     ASom    A    G        0      0        2 
   5  chr5_57998638     HCab    A    G        0      0        2 
   5  chr5_57998638     HPrz    A    G        0      0        2 
   5  chr5_57998638     ZBoe    A    G        0      0        2 
   5  chr5_57998638     ZGre    A    G        0      0        2 
   5  chr5_57998638     ZHar    A    G        0      0        2 
   5  chr5_57998638   Sample    A    G        0      0        2 
   5  chr5_58016227     AAsi    A    G        0      0        2 
   5  chr5_58016227     AKia    A    G        1      2        2 
   5  chr5_58016227     AOna    A    G        0      0        2 
   5  chr5_58016227     ASom    A    G        0      0        2 
   5  chr5_58016227     HCab    A    G        0      0        2 
   5  chr5_58016227     HPrz    A    G        0      0        2 
   5  chr5_58016227     ZBoe    A    G        0      0        2 
   5  chr5_58016227     ZGre    A    G        0      0        2 
   5  chr5_58016227     ZHar    A    G        0      0        2 
   5  chr5_58016227   Sample    A    G        0      0        2 
   5  chr5_58024157     AAsi    A    G        0      0        2 
   5  chr5_58024157     AKia    A    G        0      0        2 
   5  chr5_58024157     AOna    A    G        0      0        2 
   5  chr5_58024157     ASom    A    G        0      0        2 
   5  chr5_58024157     HCab    A    G        0      0        2 
   5  chr5_58024157     HPrz    A    G        0      0        2 
   5  chr5_58024157     ZBoe    A    G      0.5      1        2 
   5  chr5_58024157     ZGre    A    G        0      0        2 
   5  chr5_58024157     ZHar    A    G        0      0        2 
   5  chr5_58024157   Sample    A    G        0      0        2 
   5  chr5_58029256     AAsi    G    A        0      0        2 
   5  chr5_58029256     AKia    G    A        0      0        2 
   5  chr5_58029256     AOna    G    A        0      0        2 
   5  chr5_58029256     ASom    G    A        1      2        2 
   5  chr5_58029256     HCab    G    A        0      0        2 
   5  chr5_58029256     HPrz    G    A        0      0        2 
   5  chr5_58029256     ZBoe    G    A        0      0        2 
   5  chr5_58029256     ZGre    G    A        0      0        2 
   5  chr5_58029256     ZHar    G    A        0      0        2 
   5  chr5_58029256   Sample    G    A        0      0        2 
   5  chr5_58031940     AAsi    T    A        0      0        2 
   5  chr5_58031940     AKia    T    A        0      0        2 
   5  chr5_58031940     AOna    T    A        0      0        2 
   5  chr5_58031940     ASom    T    A        0      0        2 
   5  chr5_58031940     HCab    T    A        0      0        2 
   5  chr5_58031940     HPrz    T    A        0      0        2 
   5  chr5_58031940     ZBoe    T    A      0.5      1        2 
   5  chr5_58031940     ZGre    T    A        0      0        2 
   5  chr5_58031940     ZHar    T    A        0      0        2 
   5  chr5_58031940   Sample    T    A        0      0        2 
   5  chr5_58033248     AAsi    A    C        0      0        2 
   5  chr5_58033248     AKia    A    C        0      0        2 
   5  chr5_58033248     AOna    A    C        0      0        2 
   5  chr5_58033248     ASom    A    C        0      0        2 
   5  chr5_58033248     HCab    A    C        0      0        2 
   5  chr5_58033248     HPrz    A    C        0      0        2 
   5  chr5_58033248     ZBoe    A    C        1      2        2 
   5  chr5_58033248     ZGre    A    C        1      2        2 
   5  chr5_58033248     ZHar    A    C        0      0        2 
   5  chr5_58033248   Sample    A    C        0      0        2 
   5  chr5_58034033     AAsi    G    T        0      0        2 
   5  chr5_58034033     AKia    G    T        0      0        2 
   5  chr5_58034033     AOna    G    T        0      0        2 
   5  chr5_58034033     ASom    G    T        0      0        2 
   5  chr5_58034033     HCab    G    T        1      2        2 
   5  chr5_58034033     HPrz    G    T        1      2        2 
   5  chr5_58034033     ZBoe    G    T        0      0        2 
   5  chr5_58034033     ZGre    G    T        0      0        2 
   5  chr5_58034033     ZHar    G    T        0      0        2 
   5  chr5_58034033   Sample    G    T        0      0        2 
   5  chr5_58037918     AAsi    A    G        0      0        2 
   5  chr5_58037918     AKia    A    G        0      0        2 
   5  chr5_58037918     AOna    A    G        0      0        2 
   5  chr5_58037918     ASom    A    G        1      2        2 
   5  chr5_58037918     HCab    A    G        0      0        2 
   5  chr5_58037918     HPrz    A    G        0      0        2 
   5  chr5_58037918     ZBoe    A    G        0      0        2 
   5  chr5_58037918     ZGre    A    G        0      0        2 
   5  chr5_58037918     ZHar    A    G        0      0        2 
   5  chr5_58037918   Sample    A    G        0      0        2 
   5  chr5_58041673     AAsi    T    A        0      0        2 
   5  chr5_58041673     AKia    T    A        0      0        2 
   5  chr5_58041673     AOna    T    A        0      0        2 
   5  chr5_58041673     ASom    T    A        0      0        2 
   5  chr5_58041673     HCab    T    A        0      0        2 
   5  chr5_58041673     HPrz    T    A        0      0        2 
   5  chr5_58041673     ZBoe    T    A        0      0        2 
   5  chr5_58041673     ZGre    T    A      0.5      1        2 
   5  chr5_58041673     ZHar    T    A        0      0        2 
   5  chr5_58041673   Sample    T    A        0      0        2 
   5  chr5_58044080     AAsi    G    A        0      0        2 
   5  chr5_58044080     AKia    G    A        0      0        2 
   5  chr5_58044080     AOna    G    A        0      0        2 
   5  chr5_58044080     ASom    G    A        0      0        2 
   5  chr5_58044080     HCab    G    A        0      0        2 
   5  chr5_58044080     HPrz    G    A        0      0        2 
   5  chr5_58044080     ZBoe    G    A      0.5      1        2 
   5  chr5_58044080     ZGre    G    A        0      0        2 
   5  chr5_58044080     ZHar    G    A        0      0        2 
   5  chr5_58044080   Sample    G    A        0      0        2 
   5  chr5_58047532     AAsi    T    A        0      0        2 
   5  chr5_58047532     AKia    T    A        0      0        2 
   5  chr5_58047532     AOna    T    A        0      0        2 
   5  chr5_58047532     ASom    T    A        0      0        2 
   5  chr5_58047532     HCab    T    A        1      2        2 
   5  chr5_58047532     HPrz    T    A        1      2        2 
   5  chr5_58047532     ZBoe    T    A        0      0        2 
   5  chr5_58047532     ZGre    T    A        0      0        2 
   5  chr5_58047532     ZHar    T    A        0      0        2 
   5  chr5_58047532   Sample    T    A        0      0        2 
   5  chr5_58053914     AAsi    A    G        0      0        2 
   5  chr5_58053914     AKia    A    G        0      0        2 
   5  chr5_58053914     AOna    A    G        0      0        2 
   5  chr5_58053914     ASom    A    G        0      0        2 
   5  chr5_58053914     HCab    A    G        1      2        2 
   5  chr5_58053914     HPrz    A    G        1      2        2 
   5  chr5_58053914     ZBoe    A    G        0      0        2 
   5  chr5_58053914     ZGre    A    G        0      0        2 
   5  chr5_58053914     ZHar    A    G        0      0        2 
   5  chr5_58053914   Sample    A    G        0      0        2 
   5  chr5_58054623     AAsi    A    G        0      0        2 
   5  chr5_58054623     AKia    A    G        0      0        2 
   5  chr5_58054623     AOna    A    G        0      0        2 
   5  chr5_58054623     ASom    A    G        0      0        2 
   5  chr5_58054623     HCab    A    G        0      0        2 
   5  chr5_58054623     HPrz    A    G        0      0        2 
   5  chr5_58054623     ZBoe    A    G        0      0        2 
   5  chr5_58054623     ZGre    A    G      0.5      1        2 
   5  chr5_58054623     ZHar    A    G        0      0        2 
   5  chr5_58054623   Sample    A    G        0      0        2 
   5  chr5_58054700     AAsi    T    C        0      0        2 
   5  chr5_58054700     AKia    T    C        0      0        2 
   5  chr5_58054700     AOna    T    C        0      0        2 
   5  chr5_58054700     ASom    T    C        0      0        2 
   5  chr5_58054700     HCab    T    C        1      2        2 
   5  chr5_58054700     HPrz    T    C        1      2        2 
   5  chr5_58054700     ZBoe    T    C        0      0        2 
   5  chr5_58054700     ZGre    T    C        0      0        2 
   5  chr5_58054700     ZHar    T    C        0      0        2 
   5  chr5_58054700   Sample    T    C        0      0        2 
   5  chr5_58057082     AAsi    A    G        0      0        2 
   5  chr5_58057082     AKia    A    G        0      0        2 
   5  chr5_58057082     AOna    A    G        0      0        2 
   5  chr5_58057082     ASom    A    G        0      0        2 
   5  chr5_58057082     HCab    A    G        1      2        2 
   5  chr5_58057082     HPrz    A    G        1      2        2 
   5  chr5_58057082     ZBoe    A    G        0      0        2 
   5  chr5_58057082     ZGre    A    G        0      0        2 
   5  chr5_58057082     ZHar    A    G        0      0        2 
   5  chr5_58057082   Sample    A    G        0      0        2 
   5  chr5_58060279     AAsi    T    C        0      0        2 
   5  chr5_58060279     AKia    T    C        1      2        2 
   5  chr5_58060279     AOna    T    C        0      0        2 
   5  chr5_58060279     ASom    T    C        0      0        2 
   5  chr5_58060279     HCab    T    C        0      0        2 
   5  chr5_58060279     HPrz    T    C        0      0        2 
   5  chr5_58060279     ZBoe    T    C      0.5      1        2 
   5  chr5_58060279     ZGre    T    C        0      0        2 
   5  chr5_58060279     ZHar    T    C        0      0        2 
   5  chr5_58060279   Sample    T    C        0      0        2 
   5  chr5_58064588     AAsi    T    C        0      0        2 
   5  chr5_58064588     AKia    T    C        0      0        2 
   5  chr5_58064588     AOna    T    C        0      0        2 
   5  chr5_58064588     ASom    T    C        0      0        2 
   5  chr5_58064588     HCab    T    C        0      0        2 
   5  chr5_58064588     HPrz    T    C        0      0        2 
   5  chr5_58064588     ZBoe    T    C      0.5      1        2 
   5  chr5_58064588     ZGre    T    C        0      0        2 
   5  chr5_58064588     ZHar    T    C        0      0        2 
   5  chr5_58064588   Sample    T    C        0      0        2 
   5  chr5_58066820     AAsi    G    A        0      0        2 
   5  chr5_58066820     AKia    G    A        0      0        2 
   5  chr5_58066820     AOna    G    A        0      0        2 
   5  chr5_58066820     ASom    G    A        0      0        2 
   5  chr5_58066820     HCab    G    A        0      0        2 
   5  chr5_58066820     HPrz    G    A        0      0        2 
   5  chr5_58066820     ZBoe    G    A        0      0        2 
   5  chr5_58066820     ZGre    G    A      0.5      1        2 
   5  chr5_58066820     ZHar    G    A        0      0        2 
   5  chr5_58066820   Sample    G    A        0      0        2 
   5  chr5_58071915     AAsi    G    A        0      0        2 
   5  chr5_58071915     AKia    G    A        0      0        2 
   5  chr5_58071915     AOna    G    A        0      0        2 
   5  chr5_58071915     ASom    G    A        0      0        2 
   5  chr5_58071915     HCab    G    A        0      0        2 
   5  chr5_58071915     HPrz    G    A        0      0        2 
   5  chr5_58071915     ZBoe    G    A      0.5      1        2 
   5  chr5_58071915     ZGre    G    A        0      0        2 
   5  chr5_58071915     ZHar    G    A        0      0        2 
   5  chr5_58071915   Sample    G    A        0      0        2 
   5  chr5_58075324     AAsi    C    T        0      0        2 
   5  chr5_58075324     AKia    C    T        0      0        2 
   5  chr5_58075324     AOna    C    T        0      0        2 
   5  chr5_58075324     ASom    C    T        0      0        2 
   5  chr5_58075324     HCab    C    T        0      0        2 
   5  chr5_58075324     HPrz    C    T      0.5      1        2 
   5  chr5_58075324     ZBoe    C    T        0      0        2 
   5  chr5_58075324     ZGre    C    T        0      0        2 
   5  chr5_58075324     ZHar    C    T        0      0        2 
   5  chr5_58075324   Sample    C    T        0      0        2 
   5  chr5_58079347     AAsi    C    T        0      0        2 
   5  chr5_58079347     AKia    C    T        0      0        2 
   5  chr5_58079347     AOna    C    T        0      0        2 
   5  chr5_58079347     ASom    C    T        0      0        2 
   5  chr5_58079347     HCab    C    T        1      2        2 
   5  chr5_58079347     HPrz    C    T        1      2        2 
   5  chr5_58079347     ZBoe    C    T        0      0        2 
   5  chr5_58079347     ZGre    C    T        0      0        2 
   5  chr5_58079347     ZHar    C    T        0      0        2 
   5  chr5_58079347   Sample    C    T        0      0        2 
   5  chr5_58080261     AAsi    T    C        1      2        2 
   5  chr5_58080261     AKia    T    C        0      0        2 
   5  chr5_58080261     AOna    T    C        0      0        2 
   5  chr5_58080261     ASom    T    C        0      0        2 
   5  chr5_58080261     HCab    T    C        0      0        2 
   5  chr5_58080261     HPrz    T    C        0      0        2 
   5  chr5_58080261     ZBoe    T    C        0      0        2 
   5  chr5_58080261     ZGre    T    C        0      0        2 
   5  chr5_58080261     ZHar    T    C        0      0        2 
   5  chr5_58080261   Sample    T    C        0      0        2 
   5  chr5_58083118     AAsi    C    T        0      0        2 
   5  chr5_58083118     AKia    C    T        0      0        2 
   5  chr5_58083118     AOna    C    T        0      0        2 
   5  chr5_58083118     ASom    C    T        0      0        2 
   5  chr5_58083118     HCab    C    T        0      0        2 
   5  chr5_58083118     HPrz    C    T        0      0        2 
   5  chr5_58083118     ZBoe    C    T        1      2        2 
   5  chr5_58083118     ZGre    C    T        0      0        2 
   5  chr5_58083118     ZHar    C    T        0      0        2 
   5  chr5_58083118   Sample    C    T        0      0        2 
   5  chr5_58083321     AAsi    T    C        0      0        2 
   5  chr5_58083321     AKia    T    C        0      0        2 
   5  chr5_58083321     AOna    T    C        1      2        2 
   5  chr5_58083321     ASom    T    C        0      0        2 
   5  chr5_58083321     HCab    T    C        0      0        2 
   5  chr5_58083321     HPrz    T    C        0      0        2 
   5  chr5_58083321     ZBoe    T    C        0      0        2 
   5  chr5_58083321     ZGre    T    C        0      0        2 
   5  chr5_58083321     ZHar    T    C        0      0        2 
   5  chr5_58083321   Sample    T    C        0      0        2 
   5  chr5_58085104     AAsi    C    G        1      2        2 
   5  chr5_58085104     AKia    C    G        0      0        2 
   5  chr5_58085104     AOna    C    G        0      0        2 
   5  chr5_58085104     ASom    C    G        1      2        2 
   5  chr5_58085104     HCab    C    G        0      0        2 
   5  chr5_58085104     HPrz    C    G        0      0        2 
   5  chr5_58085104     ZBoe    C    G        0      0        2 
   5  chr5_58085104     ZGre    C    G        0      0        2 
   5  chr5_58085104     ZHar    C    G        0      0        2 
   5  chr5_58085104   Sample    C    G        1      2        2 
   5  chr5_58088651     AAsi    C    T        0      0        2 
   5  chr5_58088651     AKia    C    T        0      0        2 
   5  chr5_58088651     AOna    C    T        0      0        2 
   5  chr5_58088651     ASom    C    T        0      0        2 
   5  chr5_58088651     HCab    C    T        0      0        2 
   5  chr5_58088651     HPrz    C    T        0      0        2 
   5  chr5_58088651     ZBoe    C    T        1      2        2 
   5  chr5_58088651     ZGre    C    T        0      0        2 
   5  chr5_58088651     ZHar    C    T        0      0        2 
   5  chr5_58088651   Sample    C    T        0      0        2 
   5  chr5_58092603     AAsi    G    T      0.5      1        2 
   5  chr5_58092603     AKia    G    T        0      0        2 
   5  chr5_58092603     AOna    G    T        0      0        2 
   5  chr5_58092603     ASom    G    T        1      2        2 
   5  chr5_58092603     HCab    G    T        0      0        2 
   5  chr5_58092603     HPrz    G    T        0      0        2 
   5  chr5_58092603     ZBoe    G    T        0      0        2 
   5  chr5_58092603     ZGre    G    T        0      0        2 
   5  chr5_58092603     ZHar    G    T        0      0        2 
   5  chr5_58092603   Sample    G    T        0      0        2 
   5  chr5_58093225     AAsi    T    C        0      0        2 
   5  chr5_58093225     AKia    T    C        0      0        2 
   5  chr5_58093225     AOna    T    C        1      2        2 
   5  chr5_58093225     ASom    T    C        0      0        2 
   5  chr5_58093225     HCab    T    C        0      0        2 
   5  chr5_58093225     HPrz    T    C        0      0        2 
   5  chr5_58093225     ZBoe    T    C        0      0        2 
   5  chr5_58093225     ZGre    T    C        0      0        2 
   5  chr5_58093225     ZHar    T    C        1      2        2 
   5  chr5_58093225   Sample    T    C        0      0        2 
   5  chr5_58093873     AAsi    A    G        0      0        2 
   5  chr5_58093873     AKia    A    G        0      0        2 
   5  chr5_58093873     AOna    A    G        0      0        2 
   5  chr5_58093873     ASom    A    G        0      0        2 
   5  chr5_58093873     HCab    A    G        0      0        2 
   5  chr5_58093873     HPrz    A    G        0      0        2 
   5  chr5_58093873     ZBoe    A    G        0      0        2 
   5  chr5_58093873     ZGre    A    G        0      0        2 
   5  chr5_58093873     ZHar    A    G        1      2        2 
   5  chr5_58093873   Sample    A    G        0      0        2 
   5  chr5_58104300     AAsi    T    C        0      0        2 
   5  chr5_58104300     AKia    T    C        0      0        2 
   5  chr5_58104300     AOna    T    C        0      0        2 
   5  chr5_58104300     ASom    T    C        0      0        2 
   5  chr5_58104300     HCab    T    C        0      0        2 
   5  chr5_58104300     HPrz    T    C        0      0        2 
   5  chr5_58104300     ZBoe    T    C        0      0        2 
   5  chr5_58104300     ZGre    T    C        0      0        2 
   5  chr5_58104300     ZHar    T    C        1      2        2 
   5  chr5_58104300   Sample    T    C        0      0        2 
   5  chr5_58108099     AAsi    A    G        0      0        2 
   5  chr5_58108099     AKia    A    G        0      0        2 
   5  chr5_58108099     AOna    A    G        0      0        2 
   5  chr5_58108099     ASom    A    G        0      0        2 
   5  chr5_58108099     HCab    A    G        0      0        2 
   5  chr5_58108099     HPrz    A    G        0      0        2 
   5  chr5_58108099     ZBoe    A    G        0      0        2 
   5  chr5_58108099     ZGre    A    G        1      2        2 
   5  chr5_58108099     ZHar    A    G        0      0        2 
   5  chr5_58108099   Sample    A    G        0      0        2 
   5  chr5_58113390     AAsi    G    C        0      0        2 
   5  chr5_58113390     AKia    G    C        0      0        2 
   5  chr5_58113390     AOna    G    C        0      0        2 
   5  chr5_58113390     ASom    G    C        0      0        2 
   5  chr5_58113390     HCab    G    C        1      2        2 
   5  chr5_58113390     HPrz    G    C        1      2        2 
   5  chr5_58113390     ZBoe    G    C        0      0        2 
   5  chr5_58113390     ZGre    G    C        0      0        2 
   5  chr5_58113390     ZHar    G    C        0      0        2 
   5  chr5_58113390   Sample    G    C        0      0        2 
   5  chr5_58141101     AAsi    T    C        0      0        2 
   5  chr5_58141101     AKia    T    C        0      0        2 
   5  chr5_58141101     AOna    T    C        0      0        2 
   5  chr5_58141101     ASom    T    C        0      0        2 
   5  chr5_58141101     HCab    T    C        0      0        2 
   5  chr5_58141101     HPrz    T    C        0      0        2 
   5  chr5_58141101     ZBoe    T    C      0.5      1        2 
   5  chr5_58141101     ZGre    T    C        0      0        2 
   5  chr5_58141101     ZHar    T    C        0      0        2 
   5  chr5_58141101   Sample    T    C        0      0        2 
   5  chr5_58142299     AAsi    T    C        0      0        2 
   5  chr5_58142299     AKia    T    C        0      0        2 
   5  chr5_58142299     AOna    T    C        0      0        2 
   5  chr5_58142299     ASom    T    C        0      0        2 
   5  chr5_58142299     HCab    T    C        1      2        2 
   5  chr5_58142299     HPrz    T    C        1      2        2 
   5  chr5_58142299     ZBoe    T    C        0      0        2 
   5  chr5_58142299     ZGre    T    C        0      0        2 
   5  chr5_58142299     ZHar    T    C        0      0        2 
   5  chr5_58142299   Sample    T    C        0      0        2 
   5  chr5_58142344     AAsi    G    A        0      0        2 
   5  chr5_58142344     AKia    G    A        0      0        2 
   5  chr5_58142344     AOna    G    A        0      0        2 
   5  chr5_58142344     ASom    G    A        0      0        2 
   5  chr5_58142344     HCab    G    A        1      2        2 
   5  chr5_58142344     HPrz    G    A        1      2        2 
   5  chr5_58142344     ZBoe    G    A        0      0        2 
   5  chr5_58142344     ZGre    G    A        0      0        2 
   5  chr5_58142344     ZHar    G    A        0      0        2 
   5  chr5_58142344   Sample    G    A        0      0        2 
   5  chr5_58145393     AAsi    T    C        0      0        2 
   5  chr5_58145393     AKia    T    C        0      0        2 
   5  chr5_58145393     AOna    T    C      0.5      1        2 
   5  chr5_58145393     ASom    T    C        0      0        2 
   5  chr5_58145393     HCab    T    C        0      0        2 
   5  chr5_58145393     HPrz    T    C        0      0        2 
   5  chr5_58145393     ZBoe    T    C        0      0        2 
   5  chr5_58145393     ZGre    T    C        0      0        2 
   5  chr5_58145393     ZHar    T    C        0      0        2 
   5  chr5_58145393   Sample    T    C        0      0        2 
   5  chr5_58146003     AAsi    G    C        0      0        2 
   5  chr5_58146003     AKia    G    C        0      0        2 
   5  chr5_58146003     AOna    G    C        0      0        2 
   5  chr5_58146003     ASom    G    C        0      0        2 
   5  chr5_58146003     HCab    G    C      0.5      1        2 
   5  chr5_58146003     HPrz    G    C        1      2        2 
   5  chr5_58146003     ZBoe    G    C        0      0        2 
   5  chr5_58146003     ZGre    G    C        0      0        2 
   5  chr5_58146003     ZHar    G    C        0      0        2 
   5  chr5_58146003   Sample    G    C        0      0        2 
   5  chr5_58146270     AAsi    C    A        0      0        2 
   5  chr5_58146270     AKia    C    A        0      0        2 
   5  chr5_58146270     AOna    C    A        0      0        2 
   5  chr5_58146270     ASom    C    A        0      0        2 
   5  chr5_58146270     HCab    C    A        1      2        2 
   5  chr5_58146270     HPrz    C    A        1      2        2 
   5  chr5_58146270     ZBoe    C    A        0      0        2 
   5  chr5_58146270     ZGre    C    A        0      0        2 
   5  chr5_58146270     ZHar    C    A        0      0        2 
   5  chr5_58146270   Sample    C    A        0      0        2 
   5  chr5_58146576     AAsi    T    C        0      0        2 
   5  chr5_58146576     AKia    T    C        0      0        2 
   5  chr5_58146576     AOna    T    C        0      0        2 
   5  chr5_58146576     ASom    T    C        0      0        2 
   5  chr5_58146576     HCab    T    C        0      0        2 
   5  chr5_58146576     HPrz    T    C        0      0        2 
   5  chr5_58146576     ZBoe    T    C      0.5      1        2 
   5  chr5_58146576     ZGre    T    C        0      0        2 
   5  chr5_58146576     ZHar    T    C        0      0        2 
   5  chr5_58146576   Sample    T    C        0      0        2 
   5  chr5_58152261     AAsi    A    G        0      0        2 
   5  chr5_58152261     AKia    A    G        0      0        2 
   5  chr5_58152261     AOna    A    G      0.5      1        2 
   5  chr5_58152261     ASom    A    G        0      0        2 
   5  chr5_58152261     HCab    A    G        0      0        2 
   5  chr5_58152261     HPrz    A    G        0      0        2 
   5  chr5_58152261     ZBoe    A    G        0      0        2 
   5  chr5_58152261     ZGre    A    G        0      0        2 
   5  chr5_58152261     ZHar    A    G        0      0        2 
   5  chr5_58152261   Sample    A    G        0      0        2 
   5  chr5_58155740     AAsi    A    T        1      2        2 
   5  chr5_58155740     AKia    A    T        0      0        2 
   5  chr5_58155740     AOna    A    T        0      0        2 
   5  chr5_58155740     ASom    A    T        1      2        2 
   5  chr5_58155740     HCab    A    T        0      0        2 
   5  chr5_58155740     HPrz    A    T        0      0        2 
   5  chr5_58155740     ZBoe    A    T        0      0        2 
   5  chr5_58155740     ZGre    A    T        0      0        2 
   5  chr5_58155740     ZHar    A    T        0      0        2 
   5  chr5_58155740   Sample    A    T        1      2        2 
   5  chr5_58156360     AAsi    A    C        0      0        2 
   5  chr5_58156360     AKia    A    C        0      0        2 
   5  chr5_58156360     AOna    A    C        0      0        2 
   5  chr5_58156360     ASom    A    C        1      2        2 
   5  chr5_58156360     HCab    A    C        0      0        2 
   5  chr5_58156360     HPrz    A    C        0      0        2 
   5  chr5_58156360     ZBoe    A    C        0      0        2 
   5  chr5_58156360     ZGre    A    C        0      0        2 
   5  chr5_58156360     ZHar    A    C        0      0        2 
   5  chr5_58156360   Sample    A    C        0      0        2 
   5  chr5_58156468     AAsi    G    C        0      0        2 
   5  chr5_58156468     AKia    G    C        0      0        2 
   5  chr5_58156468     AOna    G    C      0.5      1        2 
   5  chr5_58156468     ASom    G    C        0      0        2 
   5  chr5_58156468     HCab    G    C        0      0        2 
   5  chr5_58156468     HPrz    G    C        0      0        2 
   5  chr5_58156468     ZBoe    G    C        0      0        2 
   5  chr5_58156468     ZGre    G    C        0      0        2 
   5  chr5_58156468     ZHar    G    C        0      0        2 
   5  chr5_58156468   Sample    G    C        0      0        2 
   5  chr5_58161961     AAsi    A    G        0      0        2 
   5  chr5_58161961     AKia    A    G        0      0        2 
   5  chr5_58161961     AOna    A    G        0      0        2 
   5  chr5_58161961     ASom    A    G        0      0        2 
   5  chr5_58161961     HCab    A    G        0      0        2 
   5  chr5_58161961     HPrz    A    G        0      0        2 
   5  chr5_58161961     ZBoe    A    G        0      0        2 
   5  chr5_58161961     ZGre    A    G        1      2        2 
   5  chr5_58161961     ZHar    A    G        0      0        2 
   5  chr5_58161961   Sample    A    G        0      0        2 
   5  chr5_58166357     AAsi    G    T        0      0        2 
   5  chr5_58166357     AKia    G    T        0      0        2 
   5  chr5_58166357     AOna    G    T        0      0        2 
   5  chr5_58166357     ASom    G    T        0      0        2 
   5  chr5_58166357     HCab    G    T        1      2        2 
   5  chr5_58166357     HPrz    G    T        1      2        2 
   5  chr5_58166357     ZBoe    G    T        0      0        2 
   5  chr5_58166357     ZGre    G    T        0      0        2 
   5  chr5_58166357     ZHar    G    T        0      0        2 
   5  chr5_58166357   Sample    G    T        0      0        2 
   5  chr5_58167419     AAsi    A    C        0      0        2 
   5  chr5_58167419     AKia    A    C        0      0        2 
   5  chr5_58167419     AOna    A    C        0      0        2 
   5  chr5_58167419     ASom    A    C        0      0        2 
   5  chr5_58167419     HCab    A    C        0      0        2 
   5  chr5_58167419     HPrz    A    C        0      0        2 
   5  chr5_58167419     ZBoe    A    C      0.5      1        2 
   5  chr5_58167419     ZGre    A    C        0      0        2 
   5  chr5_58167419     ZHar    A    C        0      0        2 
   5  chr5_58167419   Sample    A    C        0      0        2 
   5  chr5_58169130     AAsi    G    A        0      0        2 
   5  chr5_58169130     AKia    G    A        1      2        2 
   5  chr5_58169130     AOna    G    A        1      2        2 
   5  chr5_58169130     ASom    G    A        0      0        2 
   5  chr5_58169130     HCab    G    A        0      0        2 
   5  chr5_58169130     HPrz    G    A        0      0        2 
   5  chr5_58169130     ZBoe    G    A        0      0        2 
   5  chr5_58169130     ZGre    G    A        0      0        2 
   5  chr5_58169130     ZHar    G    A        0      0        2 
   5  chr5_58169130   Sample    G    A        0      0        2 
   5  chr5_58169779     AAsi    T    C        0      0        2 
   5  chr5_58169779     AKia    T    C        0      0        2 
   5  chr5_58169779     AOna    T    C        0      0        2 
   5  chr5_58169779     ASom    T    C        0      0        2 
   5  chr5_58169779     HCab    T    C        1      2        2 
   5  chr5_58169779     HPrz    T    C        1      2        2 
   5  chr5_58169779     ZBoe    T    C        0      0        2 
   5  chr5_58169779     ZGre    T    C        0      0        2 
   5  chr5_58169779     ZHar    T    C        0      0        2 
   5  chr5_58169779   Sample    T    C        0      0        2 
   5  chr5_58173440     AAsi    C    G        0      0        2 
   5  chr5_58173440     AKia    C    G        0      0        2 
   5  chr5_58173440     AOna    C    G        0      0        2 
   5  chr5_58173440     ASom    C    G        0      0        2 
   5  chr5_58173440     HCab    C    G        1      2        2 
   5  chr5_58173440     HPrz    C    G        1      2        2 
   5  chr5_58173440     ZBoe    C    G        0      0        2 
   5  chr5_58173440     ZGre    C    G        0      0        2 
   5  chr5_58173440     ZHar    C    G        0      0        2 
   5  chr5_58173440   Sample    C    G        0      0        2 
   5  chr5_58173867     AAsi    C    T        0      0        2 
   5  chr5_58173867     AKia    C    T        0      0        2 
   5  chr5_58173867     AOna    C    T      0.5      1        2 
   5  chr5_58173867     ASom    C    T        0      0        2 
   5  chr5_58173867     HCab    C    T        0      0        2 
   5  chr5_58173867     HPrz    C    T        0      0        2 
   5  chr5_58173867     ZBoe    C    T        0      0        2 
   5  chr5_58173867     ZGre    C    T        0      0        2 
   5  chr5_58173867     ZHar    C    T        0      0        2 
   5  chr5_58173867   Sample    C    T        0      0        2 
   5  chr5_58177168     AAsi    C    G        0      0        2 
   5  chr5_58177168     AKia    C    G        0      0        2 
   5  chr5_58177168     AOna    C    G        0      0        2 
   5  chr5_58177168     ASom    C    G        0      0        2 
   5  chr5_58177168     HCab    C    G        0      0        2 
   5  chr5_58177168     HPrz    C    G        0      0        2 
   5  chr5_58177168     ZBoe    C    G        0      0        2 
   5  chr5_58177168     ZGre    C    G        0      0        2 
   5  chr5_58177168     ZHar    C    G        1      2        2 
   5  chr5_58177168   Sample    C    G        0      0        2 
   5  chr5_58177279     AAsi    G    C        0      0        2 
   5  chr5_58177279     AKia    G    C        0      0        2 
   5  chr5_58177279     AOna    G    C        0      0        2 
   5  chr5_58177279     ASom    G    C        0      0        2 
   5  chr5_58177279     HCab    G    C        0      0        2 
   5  chr5_58177279     HPrz    G    C        0      0        2 
   5  chr5_58177279     ZBoe    G    C        0      0        2 
   5  chr5_58177279     ZGre    G    C        1      2        2 
   5  chr5_58177279     ZHar    G    C        0      0        2 
   5  chr5_58177279   Sample    G    C        0      0        2 
   5  chr5_58179319     AAsi    G    A        0      0        2 
   5  chr5_58179319     AKia    G    A        0      0        2 
   5  chr5_58179319     AOna    G    A        0      0        2 
   5  chr5_58179319     ASom    G    A        0      0        2 
   5  chr5_58179319     HCab    G    A        1      2        2 
   5  chr5_58179319     HPrz    G    A        1      2        2 
   5  chr5_58179319     ZBoe    G    A        0      0        2 
   5  chr5_58179319     ZGre    G    A        0      0        2 
   5  chr5_58179319     ZHar    G    A        0      0        2 
   5  chr5_58179319   Sample    G    A        0      0        2 
   5  chr5_58184103     AAsi    C    G        0      0        2 
   5  chr5_58184103     AKia    C    G        0      0        2 
   5  chr5_58184103     AOna    C    G      0.5      1        2 
   5  chr5_58184103     ASom    C    G        0      0        2 
   5  chr5_58184103     HCab    C    G        0      0        2 
   5  chr5_58184103     HPrz    C    G        0      0        2 
   5  chr5_58184103     ZBoe    C    G        0      0        2 
   5  chr5_58184103     ZGre    C    G        0      0        2 
   5  chr5_58184103     ZHar    C    G        0      0        2 
   5  chr5_58184103   Sample    C    G        0      0        2 
   5  chr5_58189987     AAsi    T    A        0      0        2 
   5  chr5_58189987     AKia    T    A        1      2        2 
   5  chr5_58189987     AOna    T    A        0      0        2 
   5  chr5_58189987     ASom    T    A        0      0        2 
   5  chr5_58189987     HCab    T    A        0      0        2 
   5  chr5_58189987     HPrz    T    A        0      0        2 
   5  chr5_58189987     ZBoe    T    A        0      0        2 
   5  chr5_58189987     ZGre    T    A        0      0        2 
   5  chr5_58189987     ZHar    T    A        0      0        2 
   5  chr5_58189987   Sample    T    A        0      0        2 
   5  chr5_58191855     AAsi    C    T        0      0        2 
   5  chr5_58191855     AKia    C    T        0      0        2 
   5  chr5_58191855     AOna    C    T      0.5      1        2 
   5  chr5_58191855     ASom    C    T        0      0        2 
   5  chr5_58191855     HCab    C    T        0      0        2 
   5  chr5_58191855     HPrz    C    T        0      0        2 
   5  chr5_58191855     ZBoe    C    T        0      0        2 
   5  chr5_58191855     ZGre    C    T        0      0        2 
   5  chr5_58191855     ZHar    C    T        0      0        2 
   5  chr5_58191855   Sample    C    T        0      0        2 
   5  chr5_58197438     AAsi    A    G        0      0        2 
   5  chr5_58197438     AKia    A    G        0      0        2 
   5  chr5_58197438     AOna    A    G        0      0        2 
   5  chr5_58197438     ASom    A    G        0      0        2 
   5  chr5_58197438     HCab    A    G        0      0        2 
   5  chr5_58197438     HPrz    A    G        0      0        2 
   5  chr5_58197438     ZBoe    A    G      0.5      1        2 
   5  chr5_58197438     ZGre    A    G        0      0        2 
   5  chr5_58197438     ZHar    A    G        0      0        2 
   5  chr5_58197438   Sample    A    G        0      0        2 
   5  chr5_58201249     AAsi    T    A        0      0        2 
   5  chr5_58201249     AKia    T    A        0      0        2 
   5  chr5_58201249     AOna    T    A        0      0        2 
   5  chr5_58201249     ASom    T    A        0      0        2 
   5  chr5_58201249     HCab    T    A        0      0        2 
   5  chr5_58201249     HPrz    T    A        0      0        2 
   5  chr5_58201249     ZBoe    T    A      0.5      1        2 
   5  chr5_58201249     ZGre    T    A        0      0        2 
   5  chr5_58201249     ZHar    T    A        0      0        2 
   5  chr5_58201249   Sample    T    A        0      0        2 
   5  chr5_58202223     AAsi    A    G        0      0        2 
   5  chr5_58202223     AKia    A    G        0      0        2 
   5  chr5_58202223     AOna    A    G        0      0        2 
   5  chr5_58202223     ASom    A    G        0      0        2 
   5  chr5_58202223     HCab    A    G        0      0        2 
   5  chr5_58202223     HPrz    A    G        0      0        2 
   5  chr5_58202223     ZBoe    A    G        0      0        2 
   5  chr5_58202223     ZGre    A    G        1      2        2 
   5  chr5_58202223     ZHar    A    G        0      0        2 
   5  chr5_58202223   Sample    A    G        0      0        2 
   5  chr5_58206521     AAsi    T    C        0      0        2 
   5  chr5_58206521     AKia    T    C        0      0        2 
   5  chr5_58206521     AOna    T    C        0      0        2 
   5  chr5_58206521     ASom    T    C        0      0        2 
   5  chr5_58206521     HCab    T    C        0      0        2 
   5  chr5_58206521     HPrz    T    C        0      0        2 
   5  chr5_58206521     ZBoe    T    C        0      0        2 
   5  chr5_58206521     ZGre    T    C        0      0        2 
   5  chr5_58206521     ZHar    T    C        1      2        2 
   5  chr5_58206521   Sample    T    C        0      0        2 
   5  chr5_58207968     AAsi    C    T        0      0        2 
   5  chr5_58207968     AKia    C    T        0      0        2 
   5  chr5_58207968     AOna    C    T        0      0        2 
   5  chr5_58207968     ASom    C    T        0      0        2 
   5  chr5_58207968     HCab    C    T        0      0        2 
   5  chr5_58207968     HPrz    C    T        0      0        2 
   5  chr5_58207968     ZBoe    C    T      0.5      1        2 
   5  chr5_58207968     ZGre    C    T        0      0        2 
   5  chr5_58207968     ZHar    C    T        0      0        2 
   5  chr5_58207968   Sample    C    T        0      0        2 
   5  chr5_58208491     AAsi    C    T        0      0        2 
   5  chr5_58208491     AKia    C    T        0      0        2 
   5  chr5_58208491     AOna    C    T        0      0        2 
   5  chr5_58208491     ASom    C    T        0      0        2 
   5  chr5_58208491     HCab    C    T      0.5      1        2 
   5  chr5_58208491     HPrz    C    T        0      0        2 
   5  chr5_58208491     ZBoe    C    T        0      0        2 
   5  chr5_58208491     ZGre    C    T        0      0        2 
   5  chr5_58208491     ZHar    C    T        0      0        2 
   5  chr5_58208491   Sample    C    T        0      0        2 
   5  chr5_58212351     AAsi    A    G        0      0        2 
   5  chr5_58212351     AKia    A    G        1      2        2 
   5  chr5_58212351     AOna    A    G      0.5      1        2 
   5  chr5_58212351     ASom    A    G        0      0        2 
   5  chr5_58212351     HCab    A    G        0      0        2 
   5  chr5_58212351     HPrz    A    G        0      0        2 
   5  chr5_58212351     ZBoe    A    G        0      0        2 
   5  chr5_58212351     ZGre    A    G        0      0        2 
   5  chr5_58212351     ZHar    A    G        0      0        2 
   5  chr5_58212351   Sample    A    G        0      0        2 
   5  chr5_58213582     AAsi    A    G        0      0        2 
   5  chr5_58213582     AKia    A    G        0      0        2 
   5  chr5_58213582     AOna    A    G        0      0        2 
   5  chr5_58213582     ASom    A    G        0      0        2 
   5  chr5_58213582     HCab    A    G        0      0        2 
   5  chr5_58213582     HPrz    A    G      0.5      1        2 
   5  chr5_58213582     ZBoe    A    G        0      0        2 
   5  chr5_58213582     ZGre    A    G        0      0        2 
   5  chr5_58213582     ZHar    A    G        0      0        2 
   5  chr5_58213582   Sample    A    G        0      0        2 
   5  chr5_58216181     AAsi    G    C        0      0        2 
   5  chr5_58216181     AKia    G    C        1      2        2 
   5  chr5_58216181     AOna    G    C      0.5      1        2 
   5  chr5_58216181     ASom    G    C        0      0        2 
   5  chr5_58216181     HCab    G    C        0      0        2 
   5  chr5_58216181     HPrz    G    C        0      0        2 
   5  chr5_58216181     ZBoe    G    C        0      0        2 
   5  chr5_58216181     ZGre    G    C        0      0        2 
   5  chr5_58216181     ZHar    G    C        0      0        2 
   5  chr5_58216181   Sample    G    C        0      0        2 
   5  chr5_58217394     AAsi    A    G        0      0        2 
   5  chr5_58217394     AKia    A    G        0      0        2 
   5  chr5_58217394     AOna    A    G        0      0        2 
   5  chr5_58217394     ASom    A    G        0      0        2 
   5  chr5_58217394     HCab    A    G        0      0        2 
   5  chr5_58217394     HPrz    A    G        0      0        2 
   5  chr5_58217394     ZBoe    A    G        0      0        2 
   5  chr5_58217394     ZGre    A    G        0      0        2 
   5  chr5_58217394     ZHar    A    G        1      2        2 
   5  chr5_58217394   Sample    A    G        0      0        2 
   5  chr5_58217476     AAsi    G    A        0      0        2 
   5  chr5_58217476     AKia    G    A        0      0        2 
   5  chr5_58217476     AOna    G    A      0.5      1        2 
   5  chr5_58217476     ASom    G    A        0      0        2 
   5  chr5_58217476     HCab    G    A        0      0        2 
   5  chr5_58217476     HPrz    G    A        0      0        2 
   5  chr5_58217476     ZBoe    G    A        0      0        2 
   5  chr5_58217476     ZGre    G    A        0      0        2 
   5  chr5_58217476     ZHar    G    A        0      0        2 
   5  chr5_58217476   Sample    G    A        0      0        2 
   5  chr5_58218821     AAsi    T    C        1      2        2 
   5  chr5_58218821     AKia    T    C        0      0        2 
   5  chr5_58218821     AOna    T    C        0      0        2 
   5  chr5_58218821     ASom    T    C        0      0        2 
   5  chr5_58218821     HCab    T    C        0      0        2 
   5  chr5_58218821     HPrz    T    C        0      0        2 
   5  chr5_58218821     ZBoe    T    C        0      0        2 
   5  chr5_58218821     ZGre    T    C        0      0        2 
   5  chr5_58218821     ZHar    T    C        0      0        2 
   5  chr5_58218821   Sample    T    C        1      2        2 
   5  chr5_58219436     AAsi    T    C        0      0        2 
   5  chr5_58219436     AKia    T    C        0      0        2 
   5  chr5_58219436     AOna    T    C        0      0        2 
   5  chr5_58219436     ASom    T    C        0      0        2 
   5  chr5_58219436     HCab    T    C        0      0        2 
   5  chr5_58219436     HPrz    T    C        0      0        2 
   5  chr5_58219436     ZBoe    T    C        0      0        2 
   5  chr5_58219436     ZGre    T    C        1      2        2 
   5  chr5_58219436     ZHar    T    C        0      0        2 
   5  chr5_58219436   Sample    T    C        0      0        2 
   5  chr5_58226957     AAsi    T    C        0      0        2 
   5  chr5_58226957     AKia    T    C        0      0        2 
   5  chr5_58226957     AOna    T    C        0      0        2 
   5  chr5_58226957     ASom    T    C        0      0        2 
   5  chr5_58226957     HCab    T    C        1      2        2 
   5  chr5_58226957     HPrz    T    C        1      2        2 
   5  chr5_58226957     ZBoe    T    C        0      0        2 
   5  chr5_58226957     ZGre    T    C        0      0        2 
   5  chr5_58226957     ZHar    T    C        0      0        2 
   5  chr5_58226957   Sample    T    C        0      0        2 
   5  chr5_58238273     AAsi    T    A        0      0        2 
   5  chr5_58238273     AKia    T    A        0      0        2 
   5  chr5_58238273     AOna    T    A        0      0        2 
   5  chr5_58238273     ASom    T    A        0      0        2 
   5  chr5_58238273     HCab    T    A        0      0        2 
   5  chr5_58238273     HPrz    T    A        0      0        2 
   5  chr5_58238273     ZBoe    T    A      0.5      1        2 
   5  chr5_58238273     ZGre    T    A        0      0        2 
   5  chr5_58238273     ZHar    T    A        0      0        2 
   5  chr5_58238273   Sample    T    A        0      0        2 
   5  chr5_58240379     AAsi    T    C        0      0        2 
   5  chr5_58240379     AKia    T    C        0      0        2 
   5  chr5_58240379     AOna    T    C        0      0        2 
   5  chr5_58240379     ASom    T    C        0      0        2 
   5  chr5_58240379     HCab    T    C        0      0        2 
   5  chr5_58240379     HPrz    T    C        1      2        2 
   5  chr5_58240379     ZBoe    T    C        0      0        2 
   5  chr5_58240379     ZGre    T    C        0      0        2 
   5  chr5_58240379     ZHar    T    C        0      0        2 
   5  chr5_58240379   Sample    T    C        0      0        2 
   5  chr5_58240683     AAsi    A    G        0      0        2 
   5  chr5_58240683     AKia    A    G        0      0        2 
   5  chr5_58240683     AOna    A    G        0      0        2 
   5  chr5_58240683     ASom    A    G        0      0        2 
   5  chr5_58240683     HCab    A    G      0.5      1        2 
   5  chr5_58240683     HPrz    A    G        1      2        2 
   5  chr5_58240683     ZBoe    A    G        0      0        2 
   5  chr5_58240683     ZGre    A    G        0      0        2 
   5  chr5_58240683     ZHar    A    G        0      0        2 
   5  chr5_58240683   Sample    A    G        0      0        2 
   5  chr5_58244459     AAsi    G    A        0      0        2 
   5  chr5_58244459     AKia    G    A        0      0        2 
   5  chr5_58244459     AOna    G    A        1      2        2 
   5  chr5_58244459     ASom    G    A        0      0        2 
   5  chr5_58244459     HCab    G    A        0      0        2 
   5  chr5_58244459     HPrz    G    A        0      0        2 
   5  chr5_58244459     ZBoe    G    A        0      0        2 
   5  chr5_58244459     ZGre    G    A        0      0        2 
   5  chr5_58244459     ZHar    G    A        0      0        2 
   5  chr5_58244459   Sample    G    A        0      0        2 
   5  chr5_58246455     AAsi    A    G        0      0        2 
   5  chr5_58246455     AKia    A    G        1      2        2 
   5  chr5_58246455     AOna    A    G        1      2        2 
   5  chr5_58246455     ASom    A    G        0      0        2 
   5  chr5_58246455     HCab    A    G        0      0        2 
   5  chr5_58246455     HPrz    A    G        0      0        2 
   5  chr5_58246455     ZBoe    A    G        0      0        2 
   5  chr5_58246455     ZGre    A    G        0      0        2 
   5  chr5_58246455     ZHar    A    G        0      0        2 
   5  chr5_58246455   Sample    A    G        0      0        2 
   5  chr5_58247947     AAsi    C    G        0      0        2 
   5  chr5_58247947     AKia    C    G        0      0        2 
   5  chr5_58247947     AOna    C    G        0      0        2 
   5  chr5_58247947     ASom    C    G        0      0        2 
   5  chr5_58247947     HCab    C    G        0      0        2 
   5  chr5_58247947     HPrz    C    G      0.5      1        2 
   5  chr5_58247947     ZBoe    C    G        0      0        2 
   5  chr5_58247947     ZGre    C    G        0      0        2 
   5  chr5_58247947     ZHar    C    G        0      0        2 
   5  chr5_58247947   Sample    C    G        0      0        2 
   5  chr5_58248417     AAsi    A    G        0      0        2 
   5  chr5_58248417     AKia    A    G        0      0        2 
   5  chr5_58248417     AOna    A    G        0      0        2 
   5  chr5_58248417     ASom    A    G        0      0        2 
   5  chr5_58248417     HCab    A    G        0      0        2 
   5  chr5_58248417     HPrz    A    G        1      2        2 
   5  chr5_58248417     ZBoe    A    G        0      0        2 
   5  chr5_58248417     ZGre    A    G        0      0        2 
   5  chr5_58248417     ZHar    A    G        0      0        2 
   5  chr5_58248417   Sample    A    G        0      0        2 
   5  chr5_58250154     AAsi    A    G        0      0        2 
   5  chr5_58250154     AKia    A    G        1      2        2 
   5  chr5_58250154     AOna    A    G        1      2        2 
   5  chr5_58250154     ASom    A    G        0      0        2 
   5  chr5_58250154     HCab    A    G        1      2        2 
   5  chr5_58250154     HPrz    A    G        1      2        2 
   5  chr5_58250154     ZBoe    A    G      0.5      1        2 
   5  chr5_58250154     ZGre    A    G        0      0        2 
   5  chr5_58250154     ZHar    A    G        0      0        2 
   5  chr5_58250154   Sample    A    G        0      0        2 
   5  chr5_58259985     AAsi    A    G        0      0        2 
   5  chr5_58259985     AKia    A    G        0      0        2 
   5  chr5_58259985     AOna    A    G        0      0        2 
   5  chr5_58259985     ASom    A    G        0      0        2 
   5  chr5_58259985     HCab    A    G        1      2        2 
   5  chr5_58259985     HPrz    A    G        1      2        2 
   5  chr5_58259985     ZBoe    A    G        0      0        2 
   5  chr5_58259985     ZGre    A    G        0      0        2 
   5  chr5_58259985     ZHar    A    G        0      0        2 
   5  chr5_58259985   Sample    A    G        0      0        2 
   5  chr5_58265454     AAsi    C    G        0      0        2 
   5  chr5_58265454     AKia    C    G        0      0        2 
   5  chr5_58265454     AOna    C    G        0      0        2 
   5  chr5_58265454     ASom    C    G        0      0        2 
   5  chr5_58265454     HCab    C    G        0      0        2 
   5  chr5_58265454     HPrz    C    G        0      0        2 
   5  chr5_58265454     ZBoe    C    G        0      0        2 
   5  chr5_58265454     ZGre    C    G        1      2        2 
   5  chr5_58265454     ZHar    C    G        0      0        2 
   5  chr5_58265454   Sample    C    G        0      0        2 
   5  chr5_58277553     AAsi    G    C        0      0        2 
   5  chr5_58277553     AKia    G    C        0      0        2 
   5  chr5_58277553     AOna    G    C        0      0        2 
   5  chr5_58277553     ASom    G    C        0      0        2 
   5  chr5_58277553     HCab    G    C        0      0        2 
   5  chr5_58277553     HPrz    G    C        1      2        2 
   5  chr5_58277553     ZBoe    G    C        0      0        2 
   5  chr5_58277553     ZGre    G    C        0      0        2 
   5  chr5_58277553     ZHar    G    C        0      0        2 
   5  chr5_58277553   Sample    G    C        0      0        2 
   5  chr5_58288772     AAsi    A    C        0      0        2 
   5  chr5_58288772     AKia    A    C        0      0        2 
   5  chr5_58288772     AOna    A    C        0      0        2 
   5  chr5_58288772     ASom    A    C        0      0        2 
   5  chr5_58288772     HCab    A    C        1      2        2 
   5  chr5_58288772     HPrz    A    C        1      2        2 
   5  chr5_58288772     ZBoe    A    C        0      0        2 
   5  chr5_58288772     ZGre    A    C        0      0        2 
   5  chr5_58288772     ZHar    A    C        0      0        2 
   5  chr5_58288772   Sample    A    C        0      0        2 
   5  chr5_58293100     AAsi    G    A        0      0        2 
   5  chr5_58293100     AKia    G    A        0      0        2 
   5  chr5_58293100     AOna    G    A        0      0        2 
   5  chr5_58293100     ASom    G    A        0      0        2 
   5  chr5_58293100     HCab    G    A        1      2        2 
   5  chr5_58293100     HPrz    G    A        1      2        2 
   5  chr5_58293100     ZBoe    G    A        0      0        2 
   5  chr5_58293100     ZGre    G    A        0      0        2 
   5  chr5_58293100     ZHar    G    A        0      0        2 
   5  chr5_58293100   Sample    G    A        0      0        2 
   5  chr5_58307996     AAsi    A    G        0      0        2 
   5  chr5_58307996     AKia    A    G        0      0        2 
   5  chr5_58307996     AOna    A    G        0      0        2 
   5  chr5_58307996     ASom    A    G        0      0        2 
   5  chr5_58307996     HCab    A    G        0      0        2 
   5  chr5_58307996     HPrz    A    G        1      2        2 
   5  chr5_58307996     ZBoe    A    G        0      0        2 
   5  chr5_58307996     ZGre    A    G        0      0        2 
   5  chr5_58307996     ZHar    A    G        0      0        2 
   5  chr5_58307996   Sample    A    G        0      0        2 
   5  chr5_58308232     AAsi    C    T        0      0        2 
   5  chr5_58308232     AKia    C    T        0      0        2 
   5  chr5_58308232     AOna    C    T        0      0        2 
   5  chr5_58308232     ASom    C    T        0      0        2 
   5  chr5_58308232     HCab    C    T        0      0        2 
   5  chr5_58308232     HPrz    C    T        0      0        2 
   5  chr5_58308232     ZBoe    C    T        1      2        2 
   5  chr5_58308232     ZGre    C    T        0      0        2 
   5  chr5_58308232     ZHar    C    T        0      0        2 
   5  chr5_58308232   Sample    C    T        0      0        2 
   5  chr5_58311635     AAsi    A    G        0      0        2 
   5  chr5_58311635     AKia    A    G        0      0        2 
   5  chr5_58311635     AOna    A    G        0      0        2 
   5  chr5_58311635     ASom    A    G        0      0        2 
   5  chr5_58311635     HCab    A    G        1      2        2 
   5  chr5_58311635     HPrz    A    G        1      2        2 
   5  chr5_58311635     ZBoe    A    G        0      0        2 
   5  chr5_58311635     ZGre    A    G        0      0        2 
   5  chr5_58311635     ZHar    A    G        0      0        2 
   5  chr5_58311635   Sample    A    G        0      0        2 
   5  chr5_58313927     AAsi    T    C        0      0        2 
   5  chr5_58313927     AKia    T    C        0      0        2 
   5  chr5_58313927     AOna    T    C        0      0        2 
   5  chr5_58313927     ASom    T    C        0      0        2 
   5  chr5_58313927     HCab    T    C        0      0        2 
   5  chr5_58313927     HPrz    T    C        0      0        2 
   5  chr5_58313927     ZBoe    T    C      0.5      1        2 
   5  chr5_58313927     ZGre    T    C        0      0        2 
   5  chr5_58313927     ZHar    T    C        0      0        2 
   5  chr5_58313927   Sample    T    C        0      0        2 
   5  chr5_58314993     AAsi    C    T        0      0        2 
   5  chr5_58314993     AKia    C    T        0      0        2 
   5  chr5_58314993     AOna    C    T        0      0        2 
   5  chr5_58314993     ASom    C    T        0      0        2 
   5  chr5_58314993     HCab    C    T        0      0        2 
   5  chr5_58314993     HPrz    C    T        0      0        2 
   5  chr5_58314993     ZBoe    C    T      0.5      1        2 
   5  chr5_58314993     ZGre    C    T        0      0        2 
   5  chr5_58314993     ZHar    C    T        0      0        2 
   5  chr5_58314993   Sample    C    T        0      0        2 
   5  chr5_58328149     AAsi    G    C        0      0        2 
   5  chr5_58328149     AKia    G    C        0      0        2 
   5  chr5_58328149     AOna    G    C        0      0        2 
   5  chr5_58328149     ASom    G    C        0      0        2 
   5  chr5_58328149     HCab    G    C        0      0        2 
   5  chr5_58328149     HPrz    G    C        0      0        2 
   5  chr5_58328149     ZBoe    G    C        0      0        2 
   5  chr5_58328149     ZGre    G    C        0      0        2 
   5  chr5_58328149     ZHar    G    C        1      2        2 
   5  chr5_58328149   Sample    G    C        0      0        2 
   5  chr5_58330019     AAsi    C    T        0      0        2 
   5  chr5_58330019     AKia    C    T        0      0        2 
   5  chr5_58330019     AOna    C    T        0      0        2 
   5  chr5_58330019     ASom    C    T        0      0        2 
   5  chr5_58330019     HCab    C    T        1      2        2 
   5  chr5_58330019     HPrz    C    T        1      2        2 
   5  chr5_58330019     ZBoe    C    T        1      2        2 
   5  chr5_58330019     ZGre    C    T        0      0        2 
   5  chr5_58330019     ZHar    C    T        1      2        2 
   5  chr5_58330019   Sample    C    T        0      0        2 
   5  chr5_58330354     AAsi    A    G      0.5      1        2 
   5  chr5_58330354     AKia    A    G        0      0        2 
   5  chr5_58330354     AOna    A    G        0      0        2 
   5  chr5_58330354     ASom    A    G        0      0        2 
   5  chr5_58330354     HCab    A    G        0      0        2 
   5  chr5_58330354     HPrz    A    G        0      0        2 
   5  chr5_58330354     ZBoe    A    G        0      0        2 
   5  chr5_58330354     ZGre    A    G        0      0        2 
   5  chr5_58330354     ZHar    A    G        0      0        2 
   5  chr5_58330354   Sample    A    G        0      0        2 
   5  chr5_58331115     AAsi    T    C        0      0        2 
   5  chr5_58331115     AKia    T    C      0.5      1        2 
   5  chr5_58331115     AOna    T    C        0      0        2 
   5  chr5_58331115     ASom    T    C        0      0        2 
   5  chr5_58331115     HCab    T    C        0      0        2 
   5  chr5_58331115     HPrz    T    C        0      0        2 
   5  chr5_58331115     ZBoe    T    C        0      0        2 
   5  chr5_58331115     ZGre    T    C        0      0        2 
   5  chr5_58331115     ZHar    T    C        1      2        2 
   5  chr5_58331115   Sample    T    C        0      0        2 
   5  chr5_58331291     AAsi    G    T        0      0        2 
   5  chr5_58331291     AKia    G    T        1      2        2 
   5  chr5_58331291     AOna    G    T      0.5      1        2 
   5  chr5_58331291     ASom    G    T        0      0        2 
   5  chr5_58331291     HCab    G    T        0      0        2 
   5  chr5_58331291     HPrz    G    T        0      0        2 
   5  chr5_58331291     ZBoe    G    T        0      0        2 
   5  chr5_58331291     ZGre    G    T        0      0        2 
   5  chr5_58331291     ZHar    G    T        0      0        2 
   5  chr5_58331291   Sample    G    T        0      0        2 
   5  chr5_58331749     AAsi    T    C        0      0        2 
   5  chr5_58331749     AKia    T    C        0      0        2 
   5  chr5_58331749     AOna    T    C        0      0        2 
   5  chr5_58331749     ASom    T    C        0      0        2 
   5  chr5_58331749     HCab    T    C        1      2        2 
   5  chr5_58331749     HPrz    T    C        1      2        2 
   5  chr5_58331749     ZBoe    T    C        0      0        2 
   5  chr5_58331749     ZGre    T    C        0      0        2 
   5  chr5_58331749     ZHar    T    C        0      0        2 
   5  chr5_58331749   Sample    T    C        0      0        2 
   5  chr5_58332796     AAsi    T    C        0      0        2 
   5  chr5_58332796     AKia    T    C        0      0        2 
   5  chr5_58332796     AOna    T    C        0      0        2 
   5  chr5_58332796     ASom    T    C        0      0        2 
   5  chr5_58332796     HCab    T    C      0.5      1        2 
   5  chr5_58332796     HPrz    T    C      0.5      1        2 
   5  chr5_58332796     ZBoe    T    C        0      0        2 
   5  chr5_58332796     ZGre    T    C        0      0        2 
   5  chr5_58332796     ZHar    T    C        0      0        2 
   5  chr5_58332796   Sample    T    C        0      0        2 
   5  chr5_58334917     AAsi    T    C      0.5      1        2 
   5  chr5_58334917     AKia    T    C        0      0        2 
   5  chr5_58334917     AOna    T    C        0      0        2 
   5  chr5_58334917     ASom    T    C        0      0        2 
   5  chr5_58334917     HCab    T    C        0      0        2 
   5  chr5_58334917     HPrz    T    C        0      0        2 
   5  chr5_58334917     ZBoe    T    C        0      0        2 
   5  chr5_58334917     ZGre    T    C        0      0        2 
   5  chr5_58334917     ZHar    T    C        0      0        2 
   5  chr5_58334917   Sample    T    C        0      0        2 
   5  chr5_58335130     AAsi    C    T        0      0        2 
   5  chr5_58335130     AKia    C    T        0      0        2 
   5  chr5_58335130     AOna    C    T        0      0        2 
   5  chr5_58335130     ASom    C    T        0      0        2 
   5  chr5_58335130     HCab    C    T        0      0        2 
   5  chr5_58335130     HPrz    C    T        0      0        2 
   5  chr5_58335130     ZBoe    C    T        0      0        2 
   5  chr5_58335130     ZGre    C    T        0      0        2 
   5  chr5_58335130     ZHar    C    T        1      2        2 
   5  chr5_58335130   Sample    C    T        0      0        2 
   5  chr5_58338920     AAsi    C    T        0      0        2 
   5  chr5_58338920     AKia    C    T        0      0        2 
   5  chr5_58338920     AOna    C    T      0.5      1        2 
   5  chr5_58338920     ASom    C    T        0      0        2 
   5  chr5_58338920     HCab    C    T        0      0        2 
   5  chr5_58338920     HPrz    C    T        0      0        2 
   5  chr5_58338920     ZBoe    C    T        0      0        2 
   5  chr5_58338920     ZGre    C    T        0      0        2 
   5  chr5_58338920     ZHar    C    T        0      0        2 
   5  chr5_58338920   Sample    C    T        0      0        2 
   5  chr5_58340091     AAsi    T    C        0      0        2 
   5  chr5_58340091     AKia    T    C        0      0        2 
   5  chr5_58340091     AOna    T    C        0      0        2 
   5  chr5_58340091     ASom    T    C        0      0        2 
   5  chr5_58340091     HCab    T    C        0      0        2 
   5  chr5_58340091     HPrz    T    C        0      0        2 
   5  chr5_58340091     ZBoe    T    C        0      0        2 
   5  chr5_58340091     ZGre    T    C        1      2        2 
   5  chr5_58340091     ZHar    T    C        0      0        2 
   5  chr5_58340091   Sample    T    C        0      0        2 
   5  chr5_58343847     AAsi    G    T        0      0        2 
   5  chr5_58343847     AKia    G    T        1      2        2 
   5  chr5_58343847     AOna    G    T        1      2        2 
   5  chr5_58343847     ASom    G    T        0      0        2 
   5  chr5_58343847     HCab    G    T        0      0        2 
   5  chr5_58343847     HPrz    G    T        0      0        2 
   5  chr5_58343847     ZBoe    G    T        0      0        2 
   5  chr5_58343847     ZGre    G    T        0      0        2 
   5  chr5_58343847     ZHar    G    T        1      2        2 
   5  chr5_58343847   Sample    G    T        0      0        2 
   5  chr5_58345423     AAsi    T    A      0.5      1        2 
   5  chr5_58345423     AKia    T    A        0      0        2 
   5  chr5_58345423     AOna    T    A        0      0        2 
   5  chr5_58345423     ASom    T    A        0      0        2 
   5  chr5_58345423     HCab    T    A        0      0        2 
   5  chr5_58345423     HPrz    T    A        0      0        2 
   5  chr5_58345423     ZBoe    T    A        0      0        2 
   5  chr5_58345423     ZGre    T    A        0      0        2 
   5  chr5_58345423     ZHar    T    A        0      0        2 
   5  chr5_58345423   Sample    T    A        0      0        2 
   5  chr5_58355303     AAsi    T    C        0      0        2 
   5  chr5_58355303     AKia    T    C        0      0        2 
   5  chr5_58355303     AOna    T    C        0      0        2 
   5  chr5_58355303     ASom    T    C        0      0        2 
   5  chr5_58355303     HCab    T    C        0      0        2 
   5  chr5_58355303     HPrz    T    C      0.5      1        2 
   5  chr5_58355303     ZBoe    T    C        0      0        2 
   5  chr5_58355303     ZGre    T    C        0      0        2 
   5  chr5_58355303     ZHar    T    C        0      0        2 
   5  chr5_58355303   Sample    T    C        0      0        2 
   5  chr5_58375980     AAsi    A    G        0      0        2 
   5  chr5_58375980     AKia    A    G        0      0        2 
   5  chr5_58375980     AOna    A    G        0      0        2 
   5  chr5_58375980     ASom    A    G        0      0        2 
   5  chr5_58375980     HCab    A    G        0      0        2 
   5  chr5_58375980     HPrz    A    G        0      0        2 
   5  chr5_58375980     ZBoe    A    G        1      2        2 
   5  chr5_58375980     ZGre    A    G        0      0        2 
   5  chr5_58375980     ZHar    A    G        0      0        2 
   5  chr5_58375980   Sample    A    G        0      0        2 
   5  chr5_58380889     AAsi    A    C        0      0        2 
   5  chr5_58380889     AKia    A    C        0      0        2 
   5  chr5_58380889     AOna    A    C        0      0        2 
   5  chr5_58380889     ASom    A    C        0      0        2 
   5  chr5_58380889     HCab    A    C        1      2        2 
   5  chr5_58380889     HPrz    A    C        1      2        2 
   5  chr5_58380889     ZBoe    A    C        0      0        2 
   5  chr5_58380889     ZGre    A    C        0      0        2 
   5  chr5_58380889     ZHar    A    C        0      0        2 
   5  chr5_58380889   Sample    A    C        0      0        2 
   5  chr5_58381104     AAsi    A    C      0.5      1        2 
   5  chr5_58381104     AKia    A    C        0      0        2 
   5  chr5_58381104     AOna    A    C        0      0        2 
   5  chr5_58381104     ASom    A    C        0      0        2 
   5  chr5_58381104     HCab    A    C        0      0        2 
   5  chr5_58381104     HPrz    A    C        0      0        2 
   5  chr5_58381104     ZBoe    A    C        0      0        2 
   5  chr5_58381104     ZGre    A    C        0      0        2 
   5  chr5_58381104     ZHar    A    C        0      0        2 
   5  chr5_58381104   Sample    A    C        0      0        2 
   5  chr5_58381124     AAsi    A    G        0      0        2 
   5  chr5_58381124     AKia    A    G        1      2        2 
   5  chr5_58381124     AOna    A    G      0.5      1        2 
   5  chr5_58381124     ASom    A    G        0      0        2 
   5  chr5_58381124     HCab    A    G        0      0        2 
   5  chr5_58381124     HPrz    A    G        0      0        2 
   5  chr5_58381124     ZBoe    A    G        0      0        2 
   5  chr5_58381124     ZGre    A    G        0      0        2 
   5  chr5_58381124     ZHar    A    G        0      0        2 
   5  chr5_58381124   Sample    A    G        0      0        2 
   5  chr5_58381687     AAsi    T    C      0.5      1        2 
   5  chr5_58381687     AKia    T    C        0      0        2 
   5  chr5_58381687     AOna    T    C        0      0        2 
   5  chr5_58381687     ASom    T    C        0      0        2 
   5  chr5_58381687     HCab    T    C        0      0        2 
   5  chr5_58381687     HPrz    T    C        0      0        2 
   5  chr5_58381687     ZBoe    T    C        0      0        2 
   5  chr5_58381687     ZGre    T    C        0      0        2 
   5  chr5_58381687     ZHar    T    C        0      0        2 
   5  chr5_58381687   Sample    T    C        0      0        2 
   5  chr5_58383100     AAsi    C    A        0      0        2 
   5  chr5_58383100     AKia    C    A        0      0        2 
   5  chr5_58383100     AOna    C    A        0      0        2 
   5  chr5_58383100     ASom    C    A        0      0        2 
   5  chr5_58383100     HCab    C    A        0      0        2 
   5  chr5_58383100     HPrz    C    A        0      0        2 
   5  chr5_58383100     ZBoe    C    A        0      0        2 
   5  chr5_58383100     ZGre    C    A        0      0        2 
   5  chr5_58383100     ZHar    C    A        1      2        2 
   5  chr5_58383100   Sample    C    A        0      0        2 
   5  chr5_58390670     AAsi    A    G        0      0        2 
   5  chr5_58390670     AKia    A    G        0      0        2 
   5  chr5_58390670     AOna    A    G        0      0        2 
   5  chr5_58390670     ASom    A    G        0      0        2 
   5  chr5_58390670     HCab    A    G        1      2        2 
   5  chr5_58390670     HPrz    A    G        1      2        2 
   5  chr5_58390670     ZBoe    A    G        0      0        2 
   5  chr5_58390670     ZGre    A    G        0      0        2 
   5  chr5_58390670     ZHar    A    G        0      0        2 
   5  chr5_58390670   Sample    A    G        0      0        2 
   5  chr5_58402070     AAsi    A    G        0      0        2 
   5  chr5_58402070     AKia    A    G        1      2        2 
   5  chr5_58402070     AOna    A    G      0.5      1        2 
   5  chr5_58402070     ASom    A    G        0      0        2 
   5  chr5_58402070     HCab    A    G        0      0        2 
   5  chr5_58402070     HPrz    A    G        0      0        2 
   5  chr5_58402070     ZBoe    A    G        0      0        2 
   5  chr5_58402070     ZGre    A    G        0      0        2 
   5  chr5_58402070     ZHar    A    G        0      0        2 
   5  chr5_58402070   Sample    A    G        0      0        2 
   5  chr5_58410312     AAsi    C    T        0      0        2 
   5  chr5_58410312     AKia    C    T        0      0        2 
   5  chr5_58410312     AOna    C    T        0      0        2 
   5  chr5_58410312     ASom    C    T        0      0        2 
   5  chr5_58410312     HCab    C    T        1      2        2 
   5  chr5_58410312     HPrz    C    T        1      2        2 
   5  chr5_58410312     ZBoe    C    T        0      0        2 
   5  chr5_58410312     ZGre    C    T        0      0        2 
   5  chr5_58410312     ZHar    C    T        0      0        2 
   5  chr5_58410312   Sample    C    T        0      0        2 
   5  chr5_58411246     AAsi    T    C        0      0        2 
   5  chr5_58411246     AKia    T    C        0      0        2 
   5  chr5_58411246     AOna    T    C        0      0        2 
   5  chr5_58411246     ASom    T    C        0      0        2 
   5  chr5_58411246     HCab    T    C        0      0        2 
   5  chr5_58411246     HPrz    T    C        0      0        2 
   5  chr5_58411246     ZBoe    T    C        0      0        2 
   5  chr5_58411246     ZGre    T    C        0      0        2 
   5  chr5_58411246     ZHar    T    C        1      2        2 
   5  chr5_58411246   Sample    T    C        0      0        2 
   5  chr5_58414648     AAsi    T    C        0      0        2 
   5  chr5_58414648     AKia    T    C        1      2        2 
   5  chr5_58414648     AOna    T    C      0.5      1        2 
   5  chr5_58414648     ASom    T    C        0      0        2 
   5  chr5_58414648     HCab    T    C        0      0        2 
   5  chr5_58414648     HPrz    T    C        0      0        2 
   5  chr5_58414648     ZBoe    T    C        0      0        2 
   5  chr5_58414648     ZGre    T    C        0      0        2 
   5  chr5_58414648     ZHar    T    C        0      0        2 
   5  chr5_58414648   Sample    T    C        0      0        2 
   5  chr5_58417968     AAsi    G    A        0      0        2 
   5  chr5_58417968     AKia    G    A        1      2        2 
   5  chr5_58417968     AOna    G    A        1      2        2 
   5  chr5_58417968     ASom    G    A        0      0        2 
   5  chr5_58417968     HCab    G    A        0      0        2 
   5  chr5_58417968     HPrz    G    A        0      0        2 
   5  chr5_58417968     ZBoe    G    A        0      0        2 
   5  chr5_58417968     ZGre    G    A        0      0        2 
   5  chr5_58417968     ZHar    G    A        0      0        2 
   5  chr5_58417968   Sample    G    A        0      0        2 
   5  chr5_58425084     AAsi    A    C        0      0        2 
   5  chr5_58425084     AKia    A    C        0      0        2 
   5  chr5_58425084     AOna    A    C        0      0        2 
   5  chr5_58425084     ASom    A    C        0      0        2 
   5  chr5_58425084     HCab    A    C        1      2        2 
   5  chr5_58425084     HPrz    A    C        1      2        2 
   5  chr5_58425084     ZBoe    A    C        0      0        2 
   5  chr5_58425084     ZGre    A    C        0      0        2 
   5  chr5_58425084     ZHar    A    C        0      0        2 
   5  chr5_58425084   Sample    A    C        0      0        2 
   5  chr5_58428725     AAsi    A    G        0      0        2 
   5  chr5_58428725     AKia    A    G        0      0        2 
   5  chr5_58428725     AOna    A    G        0      0        2 
   5  chr5_58428725     ASom    A    G        0      0        2 
   5  chr5_58428725     HCab    A    G        0      0        2 
   5  chr5_58428725     HPrz    A    G        0      0        2 
   5  chr5_58428725     ZBoe    A    G        0      0        2 
   5  chr5_58428725     ZGre    A    G        0      0        2 
   5  chr5_58428725     ZHar    A    G        1      2        2 
   5  chr5_58428725   Sample    A    G        0      0        2 
   5  chr5_58428931     AAsi    A    G        0      0        2 
   5  chr5_58428931     AKia    A    G        0      0        2 
   5  chr5_58428931     AOna    A    G        0      0        2 
   5  chr5_58428931     ASom    A    G        0      0        2 
   5  chr5_58428931     HCab    A    G        0      0        2 
   5  chr5_58428931     HPrz    A    G        0      0        2 
   5  chr5_58428931     ZBoe    A    G        0      0        2 
   5  chr5_58428931     ZGre    A    G        0      0        2 
   5  chr5_58428931     ZHar    A    G        1      2        2 
   5  chr5_58428931   Sample    A    G        0      0        2 
   5  chr5_58439886     AAsi    G    C        0      0        2 
   5  chr5_58439886     AKia    G    C        0      0        2 
   5  chr5_58439886     AOna    G    C        0      0        2 
   5  chr5_58439886     ASom    G    C        1      2        2 
   5  chr5_58439886     HCab    G    C        0      0        2 
   5  chr5_58439886     HPrz    G    C        0      0        2 
   5  chr5_58439886     ZBoe    G    C        0      0        2 
   5  chr5_58439886     ZGre    G    C        0      0        2 
   5  chr5_58439886     ZHar    G    C        0      0        2 
   5  chr5_58439886   Sample    G    C        0      0        2 
   5  chr5_58443172     AAsi    T    A        0      0        2 
   5  chr5_58443172     AKia    T    A      0.5      1        2 
   5  chr5_58443172     AOna    T    A      0.5      1        2 
   5  chr5_58443172     ASom    T    A        0      0        2 
   5  chr5_58443172     HCab    T    A        0      0        2 
   5  chr5_58443172     HPrz    T    A        0      0        2 
   5  chr5_58443172     ZBoe    T    A      0.5      1        2 
   5  chr5_58443172     ZGre    T    A      0.5      1        2 
   5  chr5_58443172     ZHar    T    A        0      0        2 
   5  chr5_58443172   Sample    T    A        0      0        2 
   5  chr5_58444018     AAsi    T    C        0      0        2 
   5  chr5_58444018     AKia    T    C        1      2        2 
   5  chr5_58444018     AOna    T    C        0      0        2 
   5  chr5_58444018     ASom    T    C        0      0        2 
   5  chr5_58444018     HCab    T    C        0      0        2 
   5  chr5_58444018     HPrz    T    C        0      0        2 
   5  chr5_58444018     ZBoe    T    C        0      0        2 
   5  chr5_58444018     ZGre    T    C        0      0        2 
   5  chr5_58444018     ZHar    T    C        0      0        2 
   5  chr5_58444018   Sample    T    C        0      0        2 
   5  chr5_58459631     AAsi    T    C        0      0        2 
   5  chr5_58459631     AKia    T    C        0      0        2 
   5  chr5_58459631     AOna    T    C        0      0        2 
   5  chr5_58459631     ASom    T    C        0      0        2 
   5  chr5_58459631     HCab    T    C        0      0        2 
   5  chr5_58459631     HPrz    T    C        0      0        2 
   5  chr5_58459631     ZBoe    T    C        0      0        2 
   5  chr5_58459631     ZGre    T    C        0      0        2 
   5  chr5_58459631     ZHar    T    C        1      2        2 
   5  chr5_58459631   Sample    T    C        0      0        2 
   5  chr5_58462236     AAsi    A    G        1      2        2 
   5  chr5_58462236     AKia    A    G      0.5      1        2 
   5  chr5_58462236     AOna    A    G      0.5      1        2 
   5  chr5_58462236     ASom    A    G        1      2        2 
   5  chr5_58462236     HCab    A    G        0      0        2 
   5  chr5_58462236     HPrz    A    G        0      0        2 
   5  chr5_58462236     ZBoe    A    G        0      0        2 
   5  chr5_58462236     ZGre    A    G      0.5      1        2 
   5  chr5_58462236     ZHar    A    G        0      0        2 
   5  chr5_58462236   Sample    A    G        1      2        2 
   5  chr5_58469599     AAsi    G    C        0      0        2 
   5  chr5_58469599     AKia    G    C        0      0        2 
   5  chr5_58469599     AOna    G    C        0      0        2 
   5  chr5_58469599     ASom    G    C        0      0        2 
   5  chr5_58469599     HCab    G    C        1      2        2 
   5  chr5_58469599     HPrz    G    C        1      2        2 
   5  chr5_58469599     ZBoe    G    C        0      0        2 
   5  chr5_58469599     ZGre    G    C        0      0        2 
   5  chr5_58469599     ZHar    G    C        0      0        2 
   5  chr5_58469599   Sample    G    C        0      0        2 
   5  chr5_58476217     AAsi    A    G        0      0        2 
   5  chr5_58476217     AKia    A    G        0      0        2 
   5  chr5_58476217     AOna    A    G        0      0        2 
   5  chr5_58476217     ASom    A    G        1      2        2 
   5  chr5_58476217     HCab    A    G        0      0        2 
   5  chr5_58476217     HPrz    A    G        0      0        2 
   5  chr5_58476217     ZBoe    A    G        0      0        2 
   5  chr5_58476217     ZGre    A    G        0      0        2 
   5  chr5_58476217     ZHar    A    G        1      2        2 
   5  chr5_58476217   Sample    A    G        0      0        2 
   5  chr5_58479023     AAsi    G    A        0      0        2 
   5  chr5_58479023     AKia    G    A        0      0        2 
   5  chr5_58479023     AOna    G    A        0      0        2 
   5  chr5_58479023     ASom    G    A        1      2        2 
   5  chr5_58479023     HCab    G    A        0      0        2 
   5  chr5_58479023     HPrz    G    A        0      0        2 
   5  chr5_58479023     ZBoe    G    A        0      0        2 
   5  chr5_58479023     ZGre    G    A        0      0        2 
   5  chr5_58479023     ZHar    G    A        0      0        2 
   5  chr5_58479023   Sample    G    A        0      0        2 
   5  chr5_58479973     AAsi    A    C        0      0        2 
   5  chr5_58479973     AKia    A    C        0      0        2 
   5  chr5_58479973     AOna    A    C        0      0        2 
   5  chr5_58479973     ASom    A    C        0      0        2 
   5  chr5_58479973     HCab    A    C        0      0        2 
   5  chr5_58479973     HPrz    A    C        0      0        2 
   5  chr5_58479973     ZBoe    A    C        0      0        2 
   5  chr5_58479973     ZGre    A    C        1      2        2 
   5  chr5_58479973     ZHar    A    C        0      0        2 
   5  chr5_58479973   Sample    A    C        0      0        2 
   5  chr5_58487749     AAsi    T    G        0      0        2 
   5  chr5_58487749     AKia    T    G        0      0        2 
   5  chr5_58487749     AOna    T    G        0      0        2 
   5  chr5_58487749     ASom    T    G        0      0        2 
   5  chr5_58487749     HCab    T    G        0      0        2 
   5  chr5_58487749     HPrz    T    G      0.5      1        2 
   5  chr5_58487749     ZBoe    T    G        0      0        2 
   5  chr5_58487749     ZGre    T    G        0      0        2 
   5  chr5_58487749     ZHar    T    G        0      0        2 
   5  chr5_58487749   Sample    T    G        0      0        2 
   5  chr5_58489505     AAsi    T    G        0      0        2 
   5  chr5_58489505     AKia    T    G        0      0        2 
   5  chr5_58489505     AOna    T    G        0      0        2 
   5  chr5_58489505     ASom    T    G        0      0        2 
   5  chr5_58489505     HCab    T    G        0      0        2 
   5  chr5_58489505     HPrz    T    G      0.5      1        2 
   5  chr5_58489505     ZBoe    T    G        0      0        2 
   5  chr5_58489505     ZGre    T    G        0      0        2 
   5  chr5_58489505     ZHar    T    G        0      0        2 
   5  chr5_58489505   Sample    T    G        0      0        2 
   5  chr5_58492077     AAsi    C    G        0      0        2 
   5  chr5_58492077     AKia    C    G        0      0        2 
   5  chr5_58492077     AOna    C    G        0      0        2 
   5  chr5_58492077     ASom    C    G        0      0        2 
   5  chr5_58492077     HCab    C    G        0      0        2 
   5  chr5_58492077     HPrz    C    G        0      0        2 
   5  chr5_58492077     ZBoe    C    G      0.5      1        2 
   5  chr5_58492077     ZGre    C    G        0      0        2 
   5  chr5_58492077     ZHar    C    G        0      0        2 
   5  chr5_58492077   Sample    C    G        0      0        2 
   5  chr5_58494841     AAsi    A    T        0      0        2 
   5  chr5_58494841     AKia    A    T        0      0        2 
   5  chr5_58494841     AOna    A    T        0      0        2 
   5  chr5_58494841     ASom    A    T        0      0        2 
   5  chr5_58494841     HCab    A    T        1      2        2 
   5  chr5_58494841     HPrz    A    T        1      2        2 
   5  chr5_58494841     ZBoe    A    T        0      0        2 
   5  chr5_58494841     ZGre    A    T        0      0        2 
   5  chr5_58494841     ZHar    A    T        0      0        2 
   5  chr5_58494841   Sample    A    T        0      0        2 
   5  chr5_58496069     AAsi    T    C        0      0        2 
   5  chr5_58496069     AKia    T    C        0      0        2 
   5  chr5_58496069     AOna    T    C        0      0        2 
   5  chr5_58496069     ASom    T    C        0      0        2 
   5  chr5_58496069     HCab    T    C        1      2        2 
   5  chr5_58496069     HPrz    T    C        1      2        2 
   5  chr5_58496069     ZBoe    T    C        0      0        2 
   5  chr5_58496069     ZGre    T    C        0      0        2 
   5  chr5_58496069     ZHar    T    C        0      0        2 
   5  chr5_58496069   Sample    T    C        0      0        2 
   5  chr5_58497939     AAsi    A    G        0      0        2 
   5  chr5_58497939     AKia    A    G        0      0        2 
   5  chr5_58497939     AOna    A    G        0      0        2 
   5  chr5_58497939     ASom    A    G        0      0        2 
   5  chr5_58497939     HCab    A    G        1      2        2 
   5  chr5_58497939     HPrz    A    G        1      2        2 
   5  chr5_58497939     ZBoe    A    G        0      0        2 
   5  chr5_58497939     ZGre    A    G        0      0        2 
   5  chr5_58497939     ZHar    A    G        0      0        2 
   5  chr5_58497939   Sample    A    G        0      0        2 
   5  chr5_58500533     AAsi    C    A        0      0        2 
   5  chr5_58500533     AKia    C    A        0      0        2 
   5  chr5_58500533     AOna    C    A        0      0        2 
   5  chr5_58500533     ASom    C    A        0      0        2 
   5  chr5_58500533     HCab    C    A        0      0        2 
   5  chr5_58500533     HPrz    C    A        0      0        2 
   5  chr5_58500533     ZBoe    C    A        1      2        2 
   5  chr5_58500533     ZGre    C    A        1      2        2 
   5  chr5_58500533     ZHar    C    A        1      2        2 
   5  chr5_58500533   Sample    C    A        0      0        2 
   5  chr5_58504273     AAsi    T    C        0      0        2 
   5  chr5_58504273     AKia    T    C        0      0        2 
   5  chr5_58504273     AOna    T    C        0      0        2 
   5  chr5_58504273     ASom    T    C        0      0        2 
   5  chr5_58504273     HCab    T    C        0      0        2 
   5  chr5_58504273     HPrz    T    C        0      0        2 
   5  chr5_58504273     ZBoe    T    C      0.5      1        2 
   5  chr5_58504273     ZGre    T    C        0      0        2 
   5  chr5_58504273     ZHar    T    C        0      0        2 
   5  chr5_58504273   Sample    T    C        0      0        2 
   5  chr5_58505759     AAsi    C    T        1      2        2 
   5  chr5_58505759     AKia    C    T        0      0        2 
   5  chr5_58505759     AOna    C    T        0      0        2 
   5  chr5_58505759     ASom    C    T        1      2        2 
   5  chr5_58505759     HCab    C    T        0      0        2 
   5  chr5_58505759     HPrz    C    T        0      0        2 
   5  chr5_58505759     ZBoe    C    T        0      0        2 
   5  chr5_58505759     ZGre    C    T        0      0        2 
   5  chr5_58505759     ZHar    C    T        0      0        2 
   5  chr5_58505759   Sample    C    T        1      2        2 
   5  chr5_58510030     AAsi    C    T        0      0        2 
   5  chr5_58510030     AKia    C    T        0      0        2 
   5  chr5_58510030     AOna    C    T        0      0        2 
   5  chr5_58510030     ASom    C    T        0      0        2 
   5  chr5_58510030     HCab    C    T        0      0        2 
   5  chr5_58510030     HPrz    C    T        0      0        2 
   5  chr5_58510030     ZBoe    C    T        0      0        2 
   5  chr5_58510030     ZGre    C    T        0      0        2 
   5  chr5_58510030     ZHar    C    T        1      2        2 
   5  chr5_58510030   Sample    C    T        0      0        2 
   5  chr5_58519898     AAsi    T    C        0      0        2 
   5  chr5_58519898     AKia    T    C        0      0        2 
   5  chr5_58519898     AOna    T    C        0      0        2 
   5  chr5_58519898     ASom    T    C        0      0        2 
   5  chr5_58519898     HCab    T    C        0      0        2 
   5  chr5_58519898     HPrz    T    C        0      0        2 
   5  chr5_58519898     ZBoe    T    C        0      0        2 
   5  chr5_58519898     ZGre    T    C        0      0        2 
   5  chr5_58519898     ZHar    T    C        1      2        2 
   5  chr5_58519898   Sample    T    C        0      0        2 
   5  chr5_58521217     AAsi    A    T        0      0        2 
   5  chr5_58521217     AKia    A    T        0      0        2 
   5  chr5_58521217     AOna    A    T        0      0        2 
   5  chr5_58521217     ASom    A    T        1      2        2 
   5  chr5_58521217     HCab    A    T        0      0        2 
   5  chr5_58521217     HPrz    A    T        0      0        2 
   5  chr5_58521217     ZBoe    A    T        0      0        2 
   5  chr5_58521217     ZGre    A    T        0      0        2 
   5  chr5_58521217     ZHar    A    T        0      0        2 
   5  chr5_58521217   Sample    A    T        0      0        2 
   5  chr5_58529321     AAsi    C    A        1      2        2 
   5  chr5_58529321     AKia    C    A        0      0        2 
   5  chr5_58529321     AOna    C    A        0      0        2 
   5  chr5_58529321     ASom    C    A        1      2        2 
   5  chr5_58529321     HCab    C    A        0      0        2 
   5  chr5_58529321     HPrz    C    A        0      0        2 
   5  chr5_58529321     ZBoe    C    A        0      0        2 
   5  chr5_58529321     ZGre    C    A        0      0        2 
   5  chr5_58529321     ZHar    C    A        0      0        2 
   5  chr5_58529321   Sample    C    A        1      2        2 
   5  chr5_58535090     AAsi    G    C        1      2        2 
   5  chr5_58535090     AKia    G    C        0      0        2 
   5  chr5_58535090     AOna    G    C        0      0        2 
   5  chr5_58535090     ASom    G    C        1      2        2 
   5  chr5_58535090     HCab    G    C        0      0        2 
   5  chr5_58535090     HPrz    G    C        0      0        2 
   5  chr5_58535090     ZBoe    G    C        0      0        2 
   5  chr5_58535090     ZGre    G    C        0      0        2 
   5  chr5_58535090     ZHar    G    C        0      0        2 
   5  chr5_58535090   Sample    G    C        1      2        2 
   5  chr5_58535584     AAsi    A    G        0      0        2 
   5  chr5_58535584     AKia    A    G        0      0        2 
   5  chr5_58535584     AOna    A    G        0      0        2 
   5  chr5_58535584     ASom    A    G        0      0        2 
   5  chr5_58535584     HCab    A    G        0      0        2 
   5  chr5_58535584     HPrz    A    G        0      0        2 
   5  chr5_58535584     ZBoe    A    G        0      0        2 
   5  chr5_58535584     ZGre    A    G        0      0        2 
   5  chr5_58535584     ZHar    A    G        1      2        2 
   5  chr5_58535584   Sample    A    G        0      0        2 
   5  chr5_58544597     AAsi    A    G        0      0        2 
   5  chr5_58544597     AKia    A    G        0      0        2 
   5  chr5_58544597     AOna    A    G        0      0        2 
   5  chr5_58544597     ASom    A    G        0      0        2 
   5  chr5_58544597     HCab    A    G        1      2        2 
   5  chr5_58544597     HPrz    A    G        1      2        2 
   5  chr5_58544597     ZBoe    A    G        0      0        2 
   5  chr5_58544597     ZGre    A    G        0      0        2 
   5  chr5_58544597     ZHar    A    G        0      0        2 
   5  chr5_58544597   Sample    A    G        0      0        2 
   5  chr5_58546743     AAsi    G    A        0      0        2 
   5  chr5_58546743     AKia    G    A        0      0        2 
   5  chr5_58546743     AOna    G    A        0      0        2 
   5  chr5_58546743     ASom    G    A        0      0        2 
   5  chr5_58546743     HCab    G    A        0      0        2 
   5  chr5_58546743     HPrz    G    A        0      0        2 
   5  chr5_58546743     ZBoe    G    A        0      0        2 
   5  chr5_58546743     ZGre    G    A        0      0        2 
   5  chr5_58546743     ZHar    G    A      0.5      1        2 
   5  chr5_58546743   Sample    G    A        0      0        2 
   5  chr5_58548255     AAsi    C    G        0      0        2 
   5  chr5_58548255     AKia    C    G        0      0        2 
   5  chr5_58548255     AOna    C    G        0      0        2 
   5  chr5_58548255     ASom    C    G        0      0        2 
   5  chr5_58548255     HCab    C    G        1      2        2 
   5  chr5_58548255     HPrz    C    G        1      2        2 
   5  chr5_58548255     ZBoe    C    G        0      0        2 
   5  chr5_58548255     ZGre    C    G        0      0        2 
   5  chr5_58548255     ZHar    C    G        0      0        2 
   5  chr5_58548255   Sample    C    G        0      0        2 
   5  chr5_58558986     AAsi    G    A        0      0        2 
   5  chr5_58558986     AKia    G    A        0      0        2 
   5  chr5_58558986     AOna    G    A        0      0        2 
   5  chr5_58558986     ASom    G    A        0      0        2 
   5  chr5_58558986     HCab    G    A      0.5      1        2 
   5  chr5_58558986     HPrz    G    A        0      0        2 
   5  chr5_58558986     ZBoe    G    A        0      0        2 
   5  chr5_58558986     ZGre    G    A        0      0        2 
   5  chr5_58558986     ZHar    G    A        0      0        2 
   5  chr5_58558986   Sample    G    A        0      0        2 
   5  chr5_58583743     AAsi    A    G        1      2        2 
   5  chr5_58583743     AKia    A    G        0      0        2 
   5  chr5_58583743     AOna    A    G        0      0        2 
   5  chr5_58583743     ASom    A    G        1      2        2 
   5  chr5_58583743     HCab    A    G        0      0        2 
   5  chr5_58583743     HPrz    A    G        0      0        2 
   5  chr5_58583743     ZBoe    A    G        0      0        2 
   5  chr5_58583743     ZGre    A    G        0      0        2 
   5  chr5_58583743     ZHar    A    G        0      0        2 
   5  chr5_58583743   Sample    A    G        1      2        2 
   5  chr5_58584315     AAsi    C    T        0      0        2 
   5  chr5_58584315     AKia    C    T        0      0        2 
   5  chr5_58584315     AOna    C    T        0      0        2 
   5  chr5_58584315     ASom    C    T        1      2        2 
   5  chr5_58584315     HCab    C    T        0      0        2 
   5  chr5_58584315     HPrz    C    T        0      0        2 
   5  chr5_58584315     ZBoe    C    T        0      0        2 
   5  chr5_58584315     ZGre    C    T        0      0        2 
   5  chr5_58584315     ZHar    C    T        0      0        2 
   5  chr5_58584315   Sample    C    T        0      0        2 
   5  chr5_58586598     AAsi    A    G        0      0        2 
   5  chr5_58586598     AKia    A    G        1      2        2 
   5  chr5_58586598     AOna    A    G        0      0        2 
   5  chr5_58586598     ASom    A    G        0      0        2 
   5  chr5_58586598     HCab    A    G        0      0        2 
   5  chr5_58586598     HPrz    A    G        0      0        2 
   5  chr5_58586598     ZBoe    A    G        0      0        2 
   5  chr5_58586598     ZGre    A    G        0      0        2 
   5  chr5_58586598     ZHar    A    G        0      0        2 
   5  chr5_58586598   Sample    A    G        0      0        2 
   5  chr5_58589424     AAsi    G    A      0.5      1        2 
   5  chr5_58589424     AKia    G    A        0      0        2 
   5  chr5_58589424     AOna    G    A        0      0        2 
   5  chr5_58589424     ASom    G    A        0      0        2 
   5  chr5_58589424     HCab    G    A        0      0        2 
   5  chr5_58589424     HPrz    G    A        0      0        2 
   5  chr5_58589424     ZBoe    G    A        0      0        2 
   5  chr5_58589424     ZGre    G    A        0      0        2 
   5  chr5_58589424     ZHar    G    A        0      0        2 
   5  chr5_58589424   Sample    G    A        1      2        2 
   5  chr5_58596989     AAsi    A    G        0      0        2 
   5  chr5_58596989     AKia    A    G        1      2        2 
   5  chr5_58596989     AOna    A    G        0      0        2 
   5  chr5_58596989     ASom    A    G        0      0        2 
   5  chr5_58596989     HCab    A    G        0      0        2 
   5  chr5_58596989     HPrz    A    G        0      0        2 
   5  chr5_58596989     ZBoe    A    G        0      0        2 
   5  chr5_58596989     ZGre    A    G        0      0        2 
   5  chr5_58596989     ZHar    A    G        0      0        2 
   5  chr5_58596989   Sample    A    G        0      0        2 
   5  chr5_58601593     AAsi    G    A        0      0        2 
   5  chr5_58601593     AKia    G    A        0      0        2 
   5  chr5_58601593     AOna    G    A        0      0        2 
   5  chr5_58601593     ASom    G    A        0      0        2 
   5  chr5_58601593     HCab    G    A        0      0        2 
   5  chr5_58601593     HPrz    G    A        0      0        2 
   5  chr5_58601593     ZBoe    G    A        0      0        2 
   5  chr5_58601593     ZGre    G    A        0      0        2 
   5  chr5_58601593     ZHar    G    A      0.5      1        2 
   5  chr5_58601593   Sample    G    A        0      0        2 
   5  chr5_58608226     AAsi    A    G        1      2        2 
   5  chr5_58608226     AKia    A    G        0      0        2 
   5  chr5_58608226     AOna    A    G        0      0        2 
   5  chr5_58608226     ASom    A    G        0      0        2 
   5  chr5_58608226     HCab    A    G      0.5      1        2 
   5  chr5_58608226     HPrz    A    G        0      0        2 
   5  chr5_58608226     ZBoe    A    G        0      0        2 
   5  chr5_58608226     ZGre    A    G        0      0        2 
   5  chr5_58608226     ZHar    A    G        0      0        2 
   5  chr5_58608226   Sample    A    G        0      0        2 
   5  chr5_58610871     AAsi    A    G        0      0        2 
   5  chr5_58610871     AKia    A    G        0      0        2 
   5  chr5_58610871     AOna    A    G        0      0        2 
   5  chr5_58610871     ASom    A    G        0      0        2 
   5  chr5_58610871     HCab    A    G        1      2        2 
   5  chr5_58610871     HPrz    A    G        1      2        2 
   5  chr5_58610871     ZBoe    A    G        0      0        2 
   5  chr5_58610871     ZGre    A    G        0      0        2 
   5  chr5_58610871     ZHar    A    G        0      0        2 
   5  chr5_58610871   Sample    A    G        0      0        2 
   5  chr5_58616082     AAsi    T    C        0      0        2 
   5  chr5_58616082     AKia    T    C        0      0        2 
   5  chr5_58616082     AOna    T    C        0      0        2 
   5  chr5_58616082     ASom    T    C        0      0        2 
   5  chr5_58616082     HCab    T    C        1      2        2 
   5  chr5_58616082     HPrz    T    C        1      2        2 
   5  chr5_58616082     ZBoe    T    C        0      0        2 
   5  chr5_58616082     ZGre    T    C        0      0        2 
   5  chr5_58616082     ZHar    T    C        0      0        2 
   5  chr5_58616082   Sample    T    C        0      0        2 
   5  chr5_58618711     AAsi    G    A        0      0        2 
   5  chr5_58618711     AKia    G    A        0      0        2 
   5  chr5_58618711     AOna    G    A        0      0        2 
   5  chr5_58618711     ASom    G    A        0      0        2 
   5  chr5_58618711     HCab    G    A        0      0        2 
   5  chr5_58618711     HPrz    G    A        0      0        2 
   5  chr5_58618711     ZBoe    G    A        0      0        2 
   5  chr5_58618711     ZGre    G    A        0      0        2 
   5  chr5_58618711     ZHar    G    A        1      2        2 
   5  chr5_58618711   Sample    G    A        0      0        2 
   5  chr5_58623740     AAsi    G    C        0      0        2 
   5  chr5_58623740     AKia    G    C        0      0        2 
   5  chr5_58623740     AOna    G    C        0      0        2 
   5  chr5_58623740     ASom    G    C        0      0        2 
   5  chr5_58623740     HCab    G    C        0      0        2 
   5  chr5_58623740     HPrz    G    C        0      0        2 
   5  chr5_58623740     ZBoe    G    C        0      0        2 
   5  chr5_58623740     ZGre    G    C        0      0        2 
   5  chr5_58623740     ZHar    G    C        1      2        2 
   5  chr5_58623740   Sample    G    C        0      0        2 
   5  chr5_58625907     AAsi    T    C        0      0        2 
   5  chr5_58625907     AKia    T    C        0      0        2 
   5  chr5_58625907     AOna    T    C        0      0        2 
   5  chr5_58625907     ASom    T    C        0      0        2 
   5  chr5_58625907     HCab    T    C        1      2        2 
   5  chr5_58625907     HPrz    T    C        1      2        2 
   5  chr5_58625907     ZBoe    T    C        0      0        2 
   5  chr5_58625907     ZGre    T    C        0      0        2 
   5  chr5_58625907     ZHar    T    C        0      0        2 
   5  chr5_58625907   Sample    T    C        0      0        2 
   5  chr5_58627033     AAsi    T    C        0      0        2 
   5  chr5_58627033     AKia    T    C        0      0        2 
   5  chr5_58627033     AOna    T    C        0      0        2 
   5  chr5_58627033     ASom    T    C        0      0        2 
   5  chr5_58627033     HCab    T    C        0      0        2 
   5  chr5_58627033     HPrz    T    C        0      0        2 
   5  chr5_58627033     ZBoe    T    C      0.5      1        2 
   5  chr5_58627033     ZGre    T    C        0      0        2 
   5  chr5_58627033     ZHar    T    C        0      0        2 
   5  chr5_58627033   Sample    T    C        0      0        2 
   5  chr5_58627909     AAsi    G    C        0      0        2 
   5  chr5_58627909     AKia    G    C        0      0        2 
   5  chr5_58627909     AOna    G    C        0      0        2 
   5  chr5_58627909     ASom    G    C        0      0        2 
   5  chr5_58627909     HCab    G    C        0      0        2 
   5  chr5_58627909     HPrz    G    C        0      0        2 
   5  chr5_58627909     ZBoe    G    C        0      0        2 
   5  chr5_58627909     ZGre    G    C        0      0        2 
   5  chr5_58627909     ZHar    G    C        1      2        2 
   5  chr5_58627909   Sample    G    C        0      0        2 
   5  chr5_58629510     AAsi    A    G        0      0        2 
   5  chr5_58629510     AKia    A    G        0      0        2 
   5  chr5_58629510     AOna    A    G        0      0        2 
   5  chr5_58629510     ASom    A    G        0      0        2 
   5  chr5_58629510     HCab    A    G        0      0        2 
   5  chr5_58629510     HPrz    A    G        0      0        2 
   5  chr5_58629510     ZBoe    A    G        0      0        2 
   5  chr5_58629510     ZGre    A    G        1      2        2 
   5  chr5_58629510     ZHar    A    G        0      0        2 
   5  chr5_58629510   Sample    A    G        0      0        2 
   5  chr5_58631680     AAsi    A    G        0      0        2 
   5  chr5_58631680     AKia    A    G        0      0        2 
   5  chr5_58631680     AOna    A    G        0      0        2 
   5  chr5_58631680     ASom    A    G        1      2        2 
   5  chr5_58631680     HCab    A    G        0      0        2 
   5  chr5_58631680     HPrz    A    G        0      0        2 
   5  chr5_58631680     ZBoe    A    G        0      0        2 
   5  chr5_58631680     ZGre    A    G        0      0        2 
   5  chr5_58631680     ZHar    A    G        0      0        2 
   5  chr5_58631680   Sample    A    G        0      0        2 
   5  chr5_58636609     AAsi    A    G        0      0        2 
   5  chr5_58636609     AKia    A    G        0      0        2 
   5  chr5_58636609     AOna    A    G        0      0        2 
   5  chr5_58636609     ASom    A    G        0      0        2 
   5  chr5_58636609     HCab    A    G        0      0        2 
   5  chr5_58636609     HPrz    A    G        0      0        2 
   5  chr5_58636609     ZBoe    A    G      0.5      1        2 
   5  chr5_58636609     ZGre    A    G        0      0        2 
   5  chr5_58636609     ZHar    A    G        0      0        2 
   5  chr5_58636609   Sample    A    G        0      0        2 
   5  chr5_58638740     AAsi    G    T        0      0        2 
   5  chr5_58638740     AKia    G    T        1      2        2 
   5  chr5_58638740     AOna    G    T        0      0        2 
   5  chr5_58638740     ASom    G    T        0      0        2 
   5  chr5_58638740     HCab    G    T        0      0        2 
   5  chr5_58638740     HPrz    G    T        0      0        2 
   5  chr5_58638740     ZBoe    G    T        0      0        2 
   5  chr5_58638740     ZGre    G    T        0      0        2 
   5  chr5_58638740     ZHar    G    T        0      0        2 
   5  chr5_58638740   Sample    G    T        0      0        2 
   5  chr5_58638756     AAsi    T    C        0      0        2 
   5  chr5_58638756     AKia    T    C        0      0        2 
   5  chr5_58638756     AOna    T    C        0      0        2 
   5  chr5_58638756     ASom    T    C        0      0        2 
   5  chr5_58638756     HCab    T    C        1      2        2 
   5  chr5_58638756     HPrz    T    C        1      2        2 
   5  chr5_58638756     ZBoe    T    C        1      2        2 
   5  chr5_58638756     ZGre    T    C        0      0        2 
   5  chr5_58638756     ZHar    T    C        0      0        2 
   5  chr5_58638756   Sample    T    C        0      0        2 
   5  chr5_58645998     AAsi    G    C        0      0        2 
   5  chr5_58645998     AKia    G    C        0      0        2 
   5  chr5_58645998     AOna    G    C        0      0        2 
   5  chr5_58645998     ASom    G    C        0      0        2 
   5  chr5_58645998     HCab    G    C        0      0        2 
   5  chr5_58645998     HPrz    G    C        0      0        2 
   5  chr5_58645998     ZBoe    G    C        0      0        2 
   5  chr5_58645998     ZGre    G    C        1      2        2 
   5  chr5_58645998     ZHar    G    C        0      0        2 
   5  chr5_58645998   Sample    G    C        0      0        2 
   5  chr5_58646642     AAsi    A    G        0      0        2 
   5  chr5_58646642     AKia    A    G        0      0        2 
   5  chr5_58646642     AOna    A    G        0      0        2 
   5  chr5_58646642     ASom    A    G        0      0        2 
   5  chr5_58646642     HCab    A    G        1      2        2 
   5  chr5_58646642     HPrz    A    G        1      2        2 
   5  chr5_58646642     ZBoe    A    G        0      0        2 
   5  chr5_58646642     ZGre    A    G        0      0        2 
   5  chr5_58646642     ZHar    A    G        0      0        2 
   5  chr5_58646642   Sample    A    G        0      0        2 
   5  chr5_58649591     AAsi    G    A        0      0        2 
   5  chr5_58649591     AKia    G    A        0      0        2 
   5  chr5_58649591     AOna    G    A        0      0        2 
   5  chr5_58649591     ASom    G    A        0      0        2 
   5  chr5_58649591     HCab    G    A        1      2        2 
   5  chr5_58649591     HPrz    G    A        1      2        2 
   5  chr5_58649591     ZBoe    G    A        0      0        2 
   5  chr5_58649591     ZGre    G    A        0      0        2 
   5  chr5_58649591     ZHar    G    A        0      0        2 
   5  chr5_58649591   Sample    G    A        0      0        2 
   5  chr5_58650304     AAsi    A    G        0      0        2 
   5  chr5_58650304     AKia    A    G        0      0        2 
   5  chr5_58650304     AOna    A    G        0      0        2 
   5  chr5_58650304     ASom    A    G        0      0        2 
   5  chr5_58650304     HCab    A    G        0      0        2 
   5  chr5_58650304     HPrz    A    G        0      0        2 
   5  chr5_58650304     ZBoe    A    G      0.5      1        2 
   5  chr5_58650304     ZGre    A    G        0      0        2 
   5  chr5_58650304     ZHar    A    G        0      0        2 
   5  chr5_58650304   Sample    A    G        0      0        2 
   5  chr5_58656978     AAsi    T    C        0      0        2 
   5  chr5_58656978     AKia    T    C        0      0        2 
   5  chr5_58656978     AOna    T    C        0      0        2 
   5  chr5_58656978     ASom    T    C        0      0        2 
   5  chr5_58656978     HCab    T    C        1      2        2 
   5  chr5_58656978     HPrz    T    C        1      2        2 
   5  chr5_58656978     ZBoe    T    C        0      0        2 
   5  chr5_58656978     ZGre    T    C        0      0        2 
   5  chr5_58656978     ZHar    T    C        0      0        2 
   5  chr5_58656978   Sample    T    C        0      0        2 
   5  chr5_58658329     AAsi    G    A        0      0        2 
   5  chr5_58658329     AKia    G    A        0      0        2 
   5  chr5_58658329     AOna    G    A        0      0        2 
   5  chr5_58658329     ASom    G    A        0      0        2 
   5  chr5_58658329     HCab    G    A        1      2        2 
   5  chr5_58658329     HPrz    G    A        1      2        2 
   5  chr5_58658329     ZBoe    G    A        0      0        2 
   5  chr5_58658329     ZGre    G    A        0      0        2 
   5  chr5_58658329     ZHar    G    A        0      0        2 
   5  chr5_58658329   Sample    G    A        0      0        2 
   5  chr5_58667743     AAsi    A    G        0      0        2 
   5  chr5_58667743     AKia    A    G        0      0        2 
   5  chr5_58667743     AOna    A    G        0      0        2 
   5  chr5_58667743     ASom    A    G        1      2        2 
   5  chr5_58667743     HCab    A    G        0      0        2 
   5  chr5_58667743     HPrz    A    G        0      0        2 
   5  chr5_58667743     ZBoe    A    G        0      0        2 
   5  chr5_58667743     ZGre    A    G        0      0        2 
   5  chr5_58667743     ZHar    A    G        0      0        2 
   5  chr5_58667743   Sample    A    G        0      0        2 
   5  chr5_58684873     AAsi    T    A        0      0        2 
   5  chr5_58684873     AKia    T    A        0      0        2 
   5  chr5_58684873     AOna    T    A        0      0        2 
   5  chr5_58684873     ASom    T    A        0      0        2 
   5  chr5_58684873     HCab    T    A        0      0        2 
   5  chr5_58684873     HPrz    T    A      0.5      1        2 
   5  chr5_58684873     ZBoe    T    A        0      0        2 
   5  chr5_58684873     ZGre    T    A        0      0        2 
   5  chr5_58684873     ZHar    T    A        0      0        2 
   5  chr5_58684873   Sample    T    A        0      0        2 
   5  chr5_58699281     AAsi    A    G        0      0        2 
   5  chr5_58699281     AKia    A    G        0      0        2 
   5  chr5_58699281     AOna    A    G        0      0        2 
   5  chr5_58699281     ASom    A    G        0      0        2 
   5  chr5_58699281     HCab    A    G        0      0        2 
   5  chr5_58699281     HPrz    A    G        0      0        2 
   5  chr5_58699281     ZBoe    A    G        0      0        2 
   5  chr5_58699281     ZGre    A    G        0      0        2 
   5  chr5_58699281     ZHar    A    G      0.5      1        2 
   5  chr5_58699281   Sample    A    G        0      0        2 
   5  chr5_58727057     AAsi    A    T        0      0        2 
   5  chr5_58727057     AKia    A    T        0      0        2 
   5  chr5_58727057     AOna    A    T        0      0        2 
   5  chr5_58727057     ASom    A    T        0      0        2 
   5  chr5_58727057     HCab    A    T        0      0        2 
   5  chr5_58727057     HPrz    A    T        0      0        2 
   5  chr5_58727057     ZBoe    A    T        0      0        2 
   5  chr5_58727057     ZGre    A    T        1      2        2 
   5  chr5_58727057     ZHar    A    T        0      0        2 
   5  chr5_58727057   Sample    A    T        0      0        2 
   5  chr5_58729929     AAsi    A    G        0      0        2 
   5  chr5_58729929     AKia    A    G        0      0        2 
   5  chr5_58729929     AOna    A    G        0      0        2 
   5  chr5_58729929     ASom    A    G        0      0        2 
   5  chr5_58729929     HCab    A    G      0.5      1        2 
   5  chr5_58729929     HPrz    A    G        0      0        2 
   5  chr5_58729929     ZBoe    A    G        0      0        2 
   5  chr5_58729929     ZGre    A    G        0      0        2 
   5  chr5_58729929     ZHar    A    G        0      0        2 
   5  chr5_58729929   Sample    A    G        1      2        2 
   5  chr5_58732777     AAsi    T    C        0      0        2 
   5  chr5_58732777     AKia    T    C        0      0        2 
   5  chr5_58732777     AOna    T    C      0.5      1        2 
   5  chr5_58732777     ASom    T    C        0      0        2 
   5  chr5_58732777     HCab    T    C        0      0        2 
   5  chr5_58732777     HPrz    T    C        0      0        2 
   5  chr5_58732777     ZBoe    T    C        0      0        2 
   5  chr5_58732777     ZGre    T    C        0      0        2 
   5  chr5_58732777     ZHar    T    C        0      0        2 
   5  chr5_58732777   Sample    T    C        0      0        2 
   5  chr5_58735449     AAsi    A    G        0      0        2 
   5  chr5_58735449     AKia    A    G        0      0        2 
   5  chr5_58735449     AOna    A    G        0      0        2 
   5  chr5_58735449     ASom    A    G        0      0        2 
   5  chr5_58735449     HCab    A    G        1      2        2 
   5  chr5_58735449     HPrz    A    G        1      2        2 
   5  chr5_58735449     ZBoe    A    G        0      0        2 
   5  chr5_58735449     ZGre    A    G        0      0        2 
   5  chr5_58735449     ZHar    A    G        0      0        2 
   5  chr5_58735449   Sample    A    G        0      0        2 
   5  chr5_58741988     AAsi    A    G        1      2        2 
   5  chr5_58741988     AKia    A    G        0      0        2 
   5  chr5_58741988     AOna    A    G        0      0        2 
   5  chr5_58741988     ASom    A    G        0      0        2 
   5  chr5_58741988     HCab    A    G        0      0        2 
   5  chr5_58741988     HPrz    A    G        0      0        2 
   5  chr5_58741988     ZBoe    A    G        0      0        2 
   5  chr5_58741988     ZGre    A    G        0      0        2 
   5  chr5_58741988     ZHar    A    G        0      0        2 
   5  chr5_58741988   Sample    A    G        1      2        2 
   5  chr5_58744100     AAsi    T    G        0      0        2 
   5  chr5_58744100     AKia    T    G        0      0        2 
   5  chr5_58744100     AOna    T    G        0      0        2 
   5  chr5_58744100     ASom    T    G        1      2        2 
   5  chr5_58744100     HCab    T    G        0      0        2 
   5  chr5_58744100     HPrz    T    G        0      0        2 
   5  chr5_58744100     ZBoe    T    G        0      0        2 
   5  chr5_58744100     ZGre    T    G        0      0        2 
   5  chr5_58744100     ZHar    T    G        0      0        2 
   5  chr5_58744100   Sample    T    G        0      0        2 
   5  chr5_58754436     AAsi    G    A        0      0        2 
   5  chr5_58754436     AKia    G    A        0      0        2 
   5  chr5_58754436     AOna    G    A        0      0        2 
   5  chr5_58754436     ASom    G    A        0      0        2 
   5  chr5_58754436     HCab    G    A        1      2        2 
   5  chr5_58754436     HPrz    G    A        1      2        2 
   5  chr5_58754436     ZBoe    G    A        0      0        2 
   5  chr5_58754436     ZGre    G    A        0      0        2 
   5  chr5_58754436     ZHar    G    A        0      0        2 
   5  chr5_58754436   Sample    G    A        0      0        2 
   5  chr5_58760528     AAsi    A    G        0      0        2 
   5  chr5_58760528     AKia    A    G        0      0        2 
   5  chr5_58760528     AOna    A    G        0      0        2 
   5  chr5_58760528     ASom    A    G        0      0        2 
   5  chr5_58760528     HCab    A    G        1      2        2 
   5  chr5_58760528     HPrz    A    G        1      2        2 
   5  chr5_58760528     ZBoe    A    G        0      0        2 
   5  chr5_58760528     ZGre    A    G        0      0        2 
   5  chr5_58760528     ZHar    A    G        0      0        2 
   5  chr5_58760528   Sample    A    G        0      0        2 
   5  chr5_58762206     AAsi    G    A        0      0        2 
   5  chr5_58762206     AKia    G    A        1      2        2 
   5  chr5_58762206     AOna    G    A        0      0        2 
   5  chr5_58762206     ASom    G    A        0      0        2 
   5  chr5_58762206     HCab    G    A        1      2        2 
   5  chr5_58762206     HPrz    G    A        1      2        2 
   5  chr5_58762206     ZBoe    G    A        0      0        2 
   5  chr5_58762206     ZGre    G    A        0      0        2 
   5  chr5_58762206     ZHar    G    A        0      0        2 
   5  chr5_58762206   Sample    G    A        0      0        2 
   5  chr5_58762700     AAsi    A    C        0      0        2 
   5  chr5_58762700     AKia    A    C        0      0        2 
   5  chr5_58762700     AOna    A    C        0      0        2 
   5  chr5_58762700     ASom    A    C        0      0        2 
   5  chr5_58762700     HCab    A    C        1      2        2 
   5  chr5_58762700     HPrz    A    C        1      2        2 
   5  chr5_58762700     ZBoe    A    C        0      0        2 
   5  chr5_58762700     ZGre    A    C        0      0        2 
   5  chr5_58762700     ZHar    A    C        0      0        2 
   5  chr5_58762700   Sample    A    C        0      0        2 
   5  chr5_58763353     AAsi    G    A        0      0        2 
   5  chr5_58763353     AKia    G    A        0      0        2 
   5  chr5_58763353     AOna    G    A        0      0        2 
   5  chr5_58763353     ASom    G    A        0      0        2 
   5  chr5_58763353     HCab    G    A        0      0        2 
   5  chr5_58763353     HPrz    G    A        0      0        2 
   5  chr5_58763353     ZBoe    G    A        0      0        2 
   5  chr5_58763353     ZGre    G    A        0      0        2 
   5  chr5_58763353     ZHar    G    A        1      2        2 
   5  chr5_58763353   Sample    G    A        0      0        2 
   5  chr5_58775061     AAsi    A    G        0      0        2 
   5  chr5_58775061     AKia    A    G        0      0        2 
   5  chr5_58775061     AOna    A    G      0.5      1        2 
   5  chr5_58775061     ASom    A    G        0      0        2 
   5  chr5_58775061     HCab    A    G        0      0        2 
   5  chr5_58775061     HPrz    A    G        0      0        2 
   5  chr5_58775061     ZBoe    A    G        0      0        2 
   5  chr5_58775061     ZGre    A    G        0      0        2 
   5  chr5_58775061     ZHar    A    G        0      0        2 
   5  chr5_58775061   Sample    A    G        0      0        2 
   5  chr5_58779967     AAsi    T    C        1      2        2 
   5  chr5_58779967     AKia    T    C        0      0        2 
   5  chr5_58779967     AOna    T    C        0      0        2 
   5  chr5_58779967     ASom    T    C        1      2        2 
   5  chr5_58779967     HCab    T    C        0      0        2 
   5  chr5_58779967     HPrz    T    C        0      0        2 
   5  chr5_58779967     ZBoe    T    C        0      0        2 
   5  chr5_58779967     ZGre    T    C        0      0        2 
   5  chr5_58779967     ZHar    T    C        0      0        2 
   5  chr5_58779967   Sample    T    C        1      2        2 
   5  chr5_58781652     AAsi    C    T        0      0        2 
   5  chr5_58781652     AKia    C    T        0      0        2 
   5  chr5_58781652     AOna    C    T        0      0        2 
   5  chr5_58781652     ASom    C    T        0      0        2 
   5  chr5_58781652     HCab    C    T        0      0        2 
   5  chr5_58781652     HPrz    C    T        0      0        2 
   5  chr5_58781652     ZBoe    C    T        0      0        2 
   5  chr5_58781652     ZGre    C    T        0      0        2 
   5  chr5_58781652     ZHar    C    T        1      2        2 
   5  chr5_58781652   Sample    C    T        0      0        2 
   5  chr5_58789904     AAsi    C    T        0      0        2 
   5  chr5_58789904     AKia    C    T        1      2        2 
   5  chr5_58789904     AOna    C    T        1      2        2 
   5  chr5_58789904     ASom    C    T        0      0        2 
   5  chr5_58789904     HCab    C    T        0      0        2 
   5  chr5_58789904     HPrz    C    T        0      0        2 
   5  chr5_58789904     ZBoe    C    T        0      0        2 
   5  chr5_58789904     ZGre    C    T        0      0        2 
   5  chr5_58789904     ZHar    C    T        0      0        2 
   5  chr5_58789904   Sample    C    T        0      0        2 
   5  chr5_58791193     AAsi    G    A        0      0        2 
   5  chr5_58791193     AKia    G    A        0      0        2 
   5  chr5_58791193     AOna    G    A      0.5      1        2 
   5  chr5_58791193     ASom    G    A        0      0        2 
   5  chr5_58791193     HCab    G    A        0      0        2 
   5  chr5_58791193     HPrz    G    A        0      0        2 
   5  chr5_58791193     ZBoe    G    A        0      0        2 
   5  chr5_58791193     ZGre    G    A        0      0        2 
   5  chr5_58791193     ZHar    G    A        0      0        2 
   5  chr5_58791193   Sample    G    A        0      0        2 
   5  chr5_58794787     AAsi    A    C        0      0        2 
   5  chr5_58794787     AKia    A    C        0      0        2 
   5  chr5_58794787     AOna    A    C        0      0        2 
   5  chr5_58794787     ASom    A    C        0      0        2 
   5  chr5_58794787     HCab    A    C        1      2        2 
   5  chr5_58794787     HPrz    A    C        1      2        2 
   5  chr5_58794787     ZBoe    A    C        0      0        2 
   5  chr5_58794787     ZGre    A    C        0      0        2 
   5  chr5_58794787     ZHar    A    C        0      0        2 
   5  chr5_58794787   Sample    A    C        0      0        2 
   5  chr5_58797165     AAsi    A    G        0      0        2 
   5  chr5_58797165     AKia    A    G        0      0        2 
   5  chr5_58797165     AOna    A    G        0      0        2 
   5  chr5_58797165     ASom    A    G        0      0        2 
   5  chr5_58797165     HCab    A    G        0      0        2 
   5  chr5_58797165     HPrz    A    G        0      0        2 
   5  chr5_58797165     ZBoe    A    G        0      0        2 
   5  chr5_58797165     ZGre    A    G        0      0        2 
   5  chr5_58797165     ZHar    A    G        1      2        2 
   5  chr5_58797165   Sample    A    G        0      0        2 
   5  chr5_58800970     AAsi    T    C        0      0        2 
   5  chr5_58800970     AKia    T    C        0      0        2 
   5  chr5_58800970     AOna    T    C        0      0        2 
   5  chr5_58800970     ASom    T    C        0      0        2 
   5  chr5_58800970     HCab    T    C        0      0        2 
   5  chr5_58800970     HPrz    T    C        0      0        2 
   5  chr5_58800970     ZBoe    T    C        0      0        2 
   5  chr5_58800970     ZGre    T    C        0      0        2 
   5  chr5_58800970     ZHar    T    C        1      2        2 
   5  chr5_58800970   Sample    T    C        0      0        2 
   5  chr5_58808912     AAsi    T    C        0      0        2 
   5  chr5_58808912     AKia    T    C        0      0        2 
   5  chr5_58808912     AOna    T    C        0      0        2 
   5  chr5_58808912     ASom    T    C        0      0        2 
   5  chr5_58808912     HCab    T    C        0      0        2 
   5  chr5_58808912     HPrz    T    C        0      0        2 
   5  chr5_58808912     ZBoe    T    C      0.5      1        2 
   5  chr5_58808912     ZGre    T    C        0      0        2 
   5  chr5_58808912     ZHar    T    C        0      0        2 
   5  chr5_58808912   Sample    T    C        0      0        2 
   5  chr5_58811648     AAsi    T    C        0      0        2 
   5  chr5_58811648     AKia    T    C        0      0        2 
   5  chr5_58811648     AOna    T    C        1      2        2 
   5  chr5_58811648     ASom    T    C        0      0        2 
   5  chr5_58811648     HCab    T    C        0      0        2 
   5  chr5_58811648     HPrz    T    C        0      0        2 
   5  chr5_58811648     ZBoe    T    C        0      0        2 
   5  chr5_58811648     ZGre    T    C        0      0        2 
   5  chr5_58811648     ZHar    T    C        0      0        2 
   5  chr5_58811648   Sample    T    C        0      0        2 
   5  chr5_58824116     AAsi    T    C        1      2        2 
   5  chr5_58824116     AKia    T    C        0      0        2 
   5  chr5_58824116     AOna    T    C        0      0        2 
   5  chr5_58824116     ASom    T    C        1      2        2 
   5  chr5_58824116     HCab    T    C        0      0        2 
   5  chr5_58824116     HPrz    T    C        0      0        2 
   5  chr5_58824116     ZBoe    T    C        0      0        2 
   5  chr5_58824116     ZGre    T    C        0      0        2 
   5  chr5_58824116     ZHar    T    C        0      0        2 
   5  chr5_58824116   Sample    T    C        1      2        2 
   5  chr5_58831787     AAsi    T    C        0      0        2 
   5  chr5_58831787     AKia    T    C        0      0        2 
   5  chr5_58831787     AOna    T    C        0      0        2 
   5  chr5_58831787     ASom    T    C        0      0        2 
   5  chr5_58831787     HCab    T    C        1      2        2 
   5  chr5_58831787     HPrz    T    C        1      2        2 
   5  chr5_58831787     ZBoe    T    C        0      0        2 
   5  chr5_58831787     ZGre    T    C        0      0        2 
   5  chr5_58831787     ZHar    T    C        0      0        2 
   5  chr5_58831787   Sample    T    C        0      0        2 
   5  chr5_58835793     AAsi    A    G        0      0        2 
   5  chr5_58835793     AKia    A    G        0      0        2 
   5  chr5_58835793     AOna    A    G        0      0        2 
   5  chr5_58835793     ASom    A    G        0      0        2 
   5  chr5_58835793     HCab    A    G        0      0        2 
   5  chr5_58835793     HPrz    A    G        0      0        2 
   5  chr5_58835793     ZBoe    A    G        0      0        2 
   5  chr5_58835793     ZGre    A    G        1      2        2 
   5  chr5_58835793     ZHar    A    G        0      0        2 
   5  chr5_58835793   Sample    A    G        0      0        2 
   5  chr5_58838300     AAsi    T    C        0      0        2 
   5  chr5_58838300     AKia    T    C        0      0        2 
   5  chr5_58838300     AOna    T    C        0      0        2 
   5  chr5_58838300     ASom    T    C        0      0        2 
   5  chr5_58838300     HCab    T    C        1      2        2 
   5  chr5_58838300     HPrz    T    C        1      2        2 
   5  chr5_58838300     ZBoe    T    C        0      0        2 
   5  chr5_58838300     ZGre    T    C        0      0        2 
   5  chr5_58838300     ZHar    T    C        0      0        2 
   5  chr5_58838300   Sample    T    C        0      0        2 
   5  chr5_58843903     AAsi    G    T        0      0        2 
   5  chr5_58843903     AKia    G    T        0      0        2 
   5  chr5_58843903     AOna    G    T        0      0        2 
   5  chr5_58843903     ASom    G    T        0      0        2 
   5  chr5_58843903     HCab    G    T      0.5      1        2 
   5  chr5_58843903     HPrz    G    T        0      0        2 
   5  chr5_58843903     ZBoe    G    T        0      0        2 
   5  chr5_58843903     ZGre    G    T        0      0        2 
   5  chr5_58843903     ZHar    G    T        0      0        2 
   5  chr5_58843903   Sample    G    T        0      0        2 
   5  chr5_58845318     AAsi    T    C        0      0        2 
   5  chr5_58845318     AKia    T    C        0      0        2 
   5  chr5_58845318     AOna    T    C        0      0        2 
   5  chr5_58845318     ASom    T    C        0      0        2 
   5  chr5_58845318     HCab    T    C        0      0        2 
   5  chr5_58845318     HPrz    T    C        0      0        2 
   5  chr5_58845318     ZBoe    T    C        0      0        2 
   5  chr5_58845318     ZGre    T    C        0      0        2 
   5  chr5_58845318     ZHar    T    C        1      2        2 
   5  chr5_58845318   Sample    T    C        0      0        2 
   5  chr5_58856828     AAsi    G    C        0      0        2 
   5  chr5_58856828     AKia    G    C        0      0        2 
   5  chr5_58856828     AOna    G    C        1      2        2 
   5  chr5_58856828     ASom    G    C        0      0        2 
   5  chr5_58856828     HCab    G    C        0      0        2 
   5  chr5_58856828     HPrz    G    C        0      0        2 
   5  chr5_58856828     ZBoe    G    C        0      0        2 
   5  chr5_58856828     ZGre    G    C        0      0        2 
   5  chr5_58856828     ZHar    G    C        0      0        2 
   5  chr5_58856828   Sample    G    C        0      0        2 
   5  chr5_58861767     AAsi    A    T        0      0        2 
   5  chr5_58861767     AKia    A    T        0      0        2 
   5  chr5_58861767     AOna    A    T        0      0        2 
   5  chr5_58861767     ASom    A    T        0      0        2 
   5  chr5_58861767     HCab    A    T        0      0        2 
   5  chr5_58861767     HPrz    A    T        0      0        2 
   5  chr5_58861767     ZBoe    A    T        1      2        2 
   5  chr5_58861767     ZGre    A    T        0      0        2 
   5  chr5_58861767     ZHar    A    T        0      0        2 
   5  chr5_58861767   Sample    A    T        0      0        2 
   5  chr5_58868402     AAsi    G    C        1      2        2 
   5  chr5_58868402     AKia    G    C        0      0        2 
   5  chr5_58868402     AOna    G    C        0      0        2 
   5  chr5_58868402     ASom    G    C        0      0        2 
   5  chr5_58868402     HCab    G    C        0      0        2 
   5  chr5_58868402     HPrz    G    C        0      0        2 
   5  chr5_58868402     ZBoe    G    C        0      0        2 
   5  chr5_58868402     ZGre    G    C        0      0        2 
   5  chr5_58868402     ZHar    G    C        0      0        2 
   5  chr5_58868402   Sample    G    C        1      2        2 
   5  chr5_58874153     AAsi    G    A        0      0        2 
   5  chr5_58874153     AKia    G    A        1      2        2 
   5  chr5_58874153     AOna    G    A        1      2        2 
   5  chr5_58874153     ASom    G    A        0      0        2 
   5  chr5_58874153     HCab    G    A        0      0        2 
   5  chr5_58874153     HPrz    G    A        0      0        2 
   5  chr5_58874153     ZBoe    G    A        0      0        2 
   5  chr5_58874153     ZGre    G    A        0      0        2 
   5  chr5_58874153     ZHar    G    A        0      0        2 
   5  chr5_58874153   Sample    G    A        0      0        2 
   5  chr5_58875788     AAsi    T    C        0      0        2 
   5  chr5_58875788     AKia    T    C        0      0        2 
   5  chr5_58875788     AOna    T    C        0      0        2 
   5  chr5_58875788     ASom    T    C        0      0        2 
   5  chr5_58875788     HCab    T    C        1      2        2 
   5  chr5_58875788     HPrz    T    C        1      2        2 
   5  chr5_58875788     ZBoe    T    C        0      0        2 
   5  chr5_58875788     ZGre    T    C        0      0        2 
   5  chr5_58875788     ZHar    T    C        0      0        2 
   5  chr5_58875788   Sample    T    C        0      0        2 
   5  chr5_58878327     AAsi    A    G        0      0        2 
   5  chr5_58878327     AKia    A    G        0      0        2 
   5  chr5_58878327     AOna    A    G        0      0        2 
   5  chr5_58878327     ASom    A    G        0      0        2 
   5  chr5_58878327     HCab    A    G        0      0        2 
   5  chr5_58878327     HPrz    A    G        0      0        2 
   5  chr5_58878327     ZBoe    A    G      0.5      1        2 
   5  chr5_58878327     ZGre    A    G        0      0        2 
   5  chr5_58878327     ZHar    A    G        0      0        2 
   5  chr5_58878327   Sample    A    G        0      0        2 
   5  chr5_58879350     AAsi    T    A        0      0        2 
   5  chr5_58879350     AKia    T    A        0      0        2 
   5  chr5_58879350     AOna    T    A        0      0        2 
   5  chr5_58879350     ASom    T    A        0      0        2 
   5  chr5_58879350     HCab    T    A        1      2        2 
   5  chr5_58879350     HPrz    T    A        1      2        2 
   5  chr5_58879350     ZBoe    T    A        0      0        2 
   5  chr5_58879350     ZGre    T    A        0      0        2 
   5  chr5_58879350     ZHar    T    A        0      0        2 
   5  chr5_58879350   Sample    T    A        0      0        2 
   5  chr5_58888724     AAsi    G    A        0      0        2 
   5  chr5_58888724     AKia    G    A        0      0        2 
   5  chr5_58888724     AOna    G    A        0      0        2 
   5  chr5_58888724     ASom    G    A        0      0        2 
   5  chr5_58888724     HCab    G    A        1      2        2 
   5  chr5_58888724     HPrz    G    A        1      2        2 
   5  chr5_58888724     ZBoe    G    A        0      0        2 
   5  chr5_58888724     ZGre    G    A        0      0        2 
   5  chr5_58888724     ZHar    G    A        0      0        2 
   5  chr5_58888724   Sample    G    A        0      0        2 
   5  chr5_58895812     AAsi    A    G        0      0        2 
   5  chr5_58895812     AKia    A    G        0      0        2 
   5  chr5_58895812     AOna    A    G      0.5      1        2 
   5  chr5_58895812     ASom    A    G        0      0        2 
   5  chr5_58895812     HCab    A    G        0      0        2 
   5  chr5_58895812     HPrz    A    G        0      0        2 
   5  chr5_58895812     ZBoe    A    G        0      0        2 
   5  chr5_58895812     ZGre    A    G        0      0        2 
   5  chr5_58895812     ZHar    A    G        0      0        2 
   5  chr5_58895812   Sample    A    G        0      0        2 
   5  chr5_58898234     AAsi    C    A        0      0        2 
   5  chr5_58898234     AKia    C    A        0      0        2 
   5  chr5_58898234     AOna    C    A        0      0        2 
   5  chr5_58898234     ASom    C    A        0      0        2 
   5  chr5_58898234     HCab    C    A        1      2        2 
   5  chr5_58898234     HPrz    C    A        1      2        2 
   5  chr5_58898234     ZBoe    C    A        0      0        2 
   5  chr5_58898234     ZGre    C    A        0      0        2 
   5  chr5_58898234     ZHar    C    A        0      0        2 
   5  chr5_58898234   Sample    C    A        0      0        2 
   5  chr5_58903206     AAsi    G    A        0      0        2 
   5  chr5_58903206     AKia    G    A        0      0        2 
   5  chr5_58903206     AOna    G    A        0      0        2 
   5  chr5_58903206     ASom    G    A        0      0        2 
   5  chr5_58903206     HCab    G    A        1      2        2 
   5  chr5_58903206     HPrz    G    A        1      2        2 
   5  chr5_58903206     ZBoe    G    A        0      0        2 
   5  chr5_58903206     ZGre    G    A        0      0        2 
   5  chr5_58903206     ZHar    G    A        0      0        2 
   5  chr5_58903206   Sample    G    A        0      0        2 
   5  chr5_58903585     AAsi    T    C        0      0        2 
   5  chr5_58903585     AKia    T    C        0      0        2 
   5  chr5_58903585     AOna    T    C        0      0        2 
   5  chr5_58903585     ASom    T    C        0      0        2 
   5  chr5_58903585     HCab    T    C        1      2        2 
   5  chr5_58903585     HPrz    T    C        1      2        2 
   5  chr5_58903585     ZBoe    T    C        0      0        2 
   5  chr5_58903585     ZGre    T    C        0      0        2 
   5  chr5_58903585     ZHar    T    C        0      0        2 
   5  chr5_58903585   Sample    T    C        0      0        2 
   5  chr5_58906564     AAsi    A    G        0      0        2 
   5  chr5_58906564     AKia    A    G        1      2        2 
   5  chr5_58906564     AOna    A    G      0.5      1        2 
   5  chr5_58906564     ASom    A    G        0      0        2 
   5  chr5_58906564     HCab    A    G        0      0        2 
   5  chr5_58906564     HPrz    A    G        0      0        2 
   5  chr5_58906564     ZBoe    A    G        0      0        2 
   5  chr5_58906564     ZGre    A    G        0      0        2 
   5  chr5_58906564     ZHar    A    G        0      0        2 
   5  chr5_58906564   Sample    A    G        0      0        2 
   5  chr5_58911807     AAsi    C    T        1      2        2 
   5  chr5_58911807     AKia    C    T        0      0        2 
   5  chr5_58911807     AOna    C    T      0.5      1        2 
   5  chr5_58911807     ASom    C    T        1      2        2 
   5  chr5_58911807     HCab    C    T        0      0        2 
   5  chr5_58911807     HPrz    C    T        0      0        2 
   5  chr5_58911807     ZBoe    C    T        0      0        2 
   5  chr5_58911807     ZGre    C    T        0      0        2 
   5  chr5_58911807     ZHar    C    T        0      0        2 
   5  chr5_58911807   Sample    C    T        1      2        2 
   5  chr5_58914909     AAsi    T    C        0      0        2 
   5  chr5_58914909     AKia    T    C        0      0        2 
   5  chr5_58914909     AOna    T    C        0      0        2 
   5  chr5_58914909     ASom    T    C        0      0        2 
   5  chr5_58914909     HCab    T    C        0      0        2 
   5  chr5_58914909     HPrz    T    C        0      0        2 
   5  chr5_58914909     ZBoe    T    C      0.5      1        2 
   5  chr5_58914909     ZGre    T    C        0      0        2 
   5  chr5_58914909     ZHar    T    C        0      0        2 
   5  chr5_58914909   Sample    T    C        0      0        2 
   5  chr5_58917185     AAsi    T    C        0      0        2 
   5  chr5_58917185     AKia    T    C        0      0        2 
   5  chr5_58917185     AOna    T    C        0      0        2 
   5  chr5_58917185     ASom    T    C        0      0        2 
   5  chr5_58917185     HCab    T    C        1      2        2 
   5  chr5_58917185     HPrz    T    C      0.5      1        2 
   5  chr5_58917185     ZBoe    T    C        0      0        2 
   5  chr5_58917185     ZGre    T    C        0      0        2 
   5  chr5_58917185     ZHar    T    C        0      0        2 
   5  chr5_58917185   Sample    T    C        0      0        2 
   5  chr5_58919533     AAsi    C    T        0      0        2 
   5  chr5_58919533     AKia    C    T        0      0        2 
   5  chr5_58919533     AOna    C    T      0.5      1        2 
   5  chr5_58919533     ASom    C    T        0      0        2 
   5  chr5_58919533     HCab    C    T        0      0        2 
   5  chr5_58919533     HPrz    C    T        0      0        2 
   5  chr5_58919533     ZBoe    C    T        0      0        2 
   5  chr5_58919533     ZGre    C    T        0      0        2 
   5  chr5_58919533     ZHar    C    T        0      0        2 
   5  chr5_58919533   Sample    C    T        0      0        2 
   5  chr5_58922142     AAsi    A    G        0      0        2 
   5  chr5_58922142     AKia    A    G        0      0        2 
   5  chr5_58922142     AOna    A    G        0      0        2 
   5  chr5_58922142     ASom    A    G        0      0        2 
   5  chr5_58922142     HCab    A    G        1      2        2 
   5  chr5_58922142     HPrz    A    G        1      2        2 
   5  chr5_58922142     ZBoe    A    G        0      0        2 
   5  chr5_58922142     ZGre    A    G        0      0        2 
   5  chr5_58922142     ZHar    A    G        0      0        2 
   5  chr5_58922142   Sample    A    G        0      0        2 
   5  chr5_58929219     AAsi    A    G        0      0        2 
   5  chr5_58929219     AKia    A    G        0      0        2 
   5  chr5_58929219     AOna    A    G        0      0        2 
   5  chr5_58929219     ASom    A    G        0      0        2 
   5  chr5_58929219     HCab    A    G        1      2        2 
   5  chr5_58929219     HPrz    A    G        1      2        2 
   5  chr5_58929219     ZBoe    A    G        0      0        2 
   5  chr5_58929219     ZGre    A    G        0      0        2 
   5  chr5_58929219     ZHar    A    G        0      0        2 
   5  chr5_58929219   Sample    A    G        0      0        2 
   5  chr5_58930285     AAsi    G    A        0      0        2 
   5  chr5_58930285     AKia    G    A        0      0        2 
   5  chr5_58930285     AOna    G    A        0      0        2 
   5  chr5_58930285     ASom    G    A        0      0        2 
   5  chr5_58930285     HCab    G    A        1      2        2 
   5  chr5_58930285     HPrz    G    A        1      2        2 
   5  chr5_58930285     ZBoe    G    A        0      0        2 
   5  chr5_58930285     ZGre    G    A        0      0        2 
   5  chr5_58930285     ZHar    G    A        0      0        2 
   5  chr5_58930285   Sample    G    A        0      0        2 
   5  chr5_58940637     AAsi    T    C        0      0        2 
   5  chr5_58940637     AKia    T    C        0      0        2 
   5  chr5_58940637     AOna    T    C        0      0        2 
   5  chr5_58940637     ASom    T    C        0      0        2 
   5  chr5_58940637     HCab    T    C        0      0        2 
   5  chr5_58940637     HPrz    T    C        0      0        2 
   5  chr5_58940637     ZBoe    T    C        1      2        2 
   5  chr5_58940637     ZGre    T    C        0      0        2 
   5  chr5_58940637     ZHar    T    C        0      0        2 
   5  chr5_58940637   Sample    T    C        0      0        2 
   5  chr5_58947540     AAsi    C    T        0      0        2 
   5  chr5_58947540     AKia    C    T        0      0        2 
   5  chr5_58947540     AOna    C    T        0      0        2 
   5  chr5_58947540     ASom    C    T        0      0        2 
   5  chr5_58947540     HCab    C    T        1      2        2 
   5  chr5_58947540     HPrz    C    T        1      2        2 
   5  chr5_58947540     ZBoe    C    T        0      0        2 
   5  chr5_58947540     ZGre    C    T        0      0        2 
   5  chr5_58947540     ZHar    C    T        0      0        2 
   5  chr5_58947540   Sample    C    T        0      0        2 
   5  chr5_58949302     AAsi    G    A        0      0        2 
   5  chr5_58949302     AKia    G    A        0      0        2 
   5  chr5_58949302     AOna    G    A        0      0        2 
   5  chr5_58949302     ASom    G    A        0      0        2 
   5  chr5_58949302     HCab    G    A        1      2        2 
   5  chr5_58949302     HPrz    G    A        1      2        2 
   5  chr5_58949302     ZBoe    G    A        0      0        2 
   5  chr5_58949302     ZGre    G    A        0      0        2 
   5  chr5_58949302     ZHar    G    A        0      0        2 
   5  chr5_58949302   Sample    G    A        0      0        2 
   5  chr5_58951782     AAsi    T    C        0      0        2 
   5  chr5_58951782     AKia    T    C        0      0        2 
   5  chr5_58951782     AOna    T    C      0.5      1        2 
   5  chr5_58951782     ASom    T    C        0      0        2 
   5  chr5_58951782     HCab    T    C        0      0        2 
   5  chr5_58951782     HPrz    T    C        0      0        2 
   5  chr5_58951782     ZBoe    T    C        0      0        2 
   5  chr5_58951782     ZGre    T    C        0      0        2 
   5  chr5_58951782     ZHar    T    C        0      0        2 
   5  chr5_58951782   Sample    T    C        0      0        2 
   5  chr5_58953619     AAsi    A    G        0      0        2 
   5  chr5_58953619     AKia    A    G        0      0        2 
   5  chr5_58953619     AOna    A    G        0      0        2 
   5  chr5_58953619     ASom    A    G        0      0        2 
   5  chr5_58953619     HCab    A    G        0      0        2 
   5  chr5_58953619     HPrz    A    G        0      0        2 
   5  chr5_58953619     ZBoe    A    G        0      0        2 
   5  chr5_58953619     ZGre    A    G      0.5      1        2 
   5  chr5_58953619     ZHar    A    G        0      0        2 
   5  chr5_58953619   Sample    A    G        0      0        2 
   5  chr5_58971378     AAsi    T    C        0      0        2 
   5  chr5_58971378     AKia    T    C        0      0        2 
   5  chr5_58971378     AOna    T    C        0      0        2 
   5  chr5_58971378     ASom    T    C        0      0        2 
   5  chr5_58971378     HCab    T    C        0      0        2 
   5  chr5_58971378     HPrz    T    C        0      0        2 
   5  chr5_58971378     ZBoe    T    C      0.5      1        2 
   5  chr5_58971378     ZGre    T    C        0      0        2 
   5  chr5_58971378     ZHar    T    C        0      0        2 
   5  chr5_58971378   Sample    T    C        0      0        2 
   5  chr5_58972978     AAsi    G    C        1      2        2 
   5  chr5_58972978     AKia    G    C        0      0        2 
   5  chr5_58972978     AOna    G    C        0      0        2 
   5  chr5_58972978     ASom    G    C        0      0        2 
   5  chr5_58972978     HCab    G    C        0      0        2 
   5  chr5_58972978     HPrz    G    C        0      0        2 
   5  chr5_58972978     ZBoe    G    C        0      0        2 
   5  chr5_58972978     ZGre    G    C        0      0        2 
   5  chr5_58972978     ZHar    G    C        0      0        2 
   5  chr5_58972978   Sample    G    C        1      2        2 
   5  chr5_58973560     AAsi    A    T        0      0        2 
   5  chr5_58973560     AKia    A    T        0      0        2 
   5  chr5_58973560     AOna    A    T        0      0        2 
   5  chr5_58973560     ASom    A    T        0      0        2 
   5  chr5_58973560     HCab    A    T        1      2        2 
   5  chr5_58973560     HPrz    A    T        1      2        2 
   5  chr5_58973560     ZBoe    A    T        0      0        2 
   5  chr5_58973560     ZGre    A    T        0      0        2 
   5  chr5_58973560     ZHar    A    T        0      0        2 
   5  chr5_58973560   Sample    A    T        0      0        2 
   5  chr5_59002447     AAsi    T    G        1      2        2 
   5  chr5_59002447     AKia    T    G        0      0        2 
   5  chr5_59002447     AOna    T    G        0      0        2 
   5  chr5_59002447     ASom    T    G        0      0        2 
   5  chr5_59002447     HCab    T    G        0      0        2 
   5  chr5_59002447     HPrz    T    G        0      0        2 
   5  chr5_59002447     ZBoe    T    G        0      0        2 
   5  chr5_59002447     ZGre    T    G        0      0        2 
   5  chr5_59002447     ZHar    T    G        0      0        2 
   5  chr5_59002447   Sample    T    G        0      0        2 
   5  chr5_59004601     AAsi    A    G        0      0        2 
   5  chr5_59004601     AKia    A    G        0      0        2 
   5  chr5_59004601     AOna    A    G        0      0        2 
   5  chr5_59004601     ASom    A    G        0      0        2 
   5  chr5_59004601     HCab    A    G        1      2        2 
   5  chr5_59004601     HPrz    A    G        1      2        2 
   5  chr5_59004601     ZBoe    A    G        0      0        2 
   5  chr5_59004601     ZGre    A    G        0      0        2 
   5  chr5_59004601     ZHar    A    G        0      0        2 
   5  chr5_59004601   Sample    A    G        0      0        2 
   5  chr5_59008273     AAsi    C    T        0      0        2 
   5  chr5_59008273     AKia    C    T        1      2        2 
   5  chr5_59008273     AOna    C    T        1      2        2 
   5  chr5_59008273     ASom    C    T        0      0        2 
   5  chr5_59008273     HCab    C    T        0      0        2 
   5  chr5_59008273     HPrz    C    T        0      0        2 
   5  chr5_59008273     ZBoe    C    T        0      0        2 
   5  chr5_59008273     ZGre    C    T        0      0        2 
   5  chr5_59008273     ZHar    C    T        0      0        2 
   5  chr5_59008273   Sample    C    T        0      0        2 
   5  chr5_59009935     AAsi    C    T        0      0        2 
   5  chr5_59009935     AKia    C    T        0      0        2 
   5  chr5_59009935     AOna    C    T      0.5      1        2 
   5  chr5_59009935     ASom    C    T        0      0        2 
   5  chr5_59009935     HCab    C    T        0      0        2 
   5  chr5_59009935     HPrz    C    T        0      0        2 
   5  chr5_59009935     ZBoe    C    T        0      0        2 
   5  chr5_59009935     ZGre    C    T        0      0        2 
   5  chr5_59009935     ZHar    C    T        0      0        2 
   5  chr5_59009935   Sample    C    T        0      0        2 
   5  chr5_59021517     AAsi    A    G        0      0        2 
   5  chr5_59021517     AKia    A    G        0      0        2 
   5  chr5_59021517     AOna    A    G      0.5      1        2 
   5  chr5_59021517     ASom    A    G        0      0        2 
   5  chr5_59021517     HCab    A    G        0      0        2 
   5  chr5_59021517     HPrz    A    G        0      0        2 
   5  chr5_59021517     ZBoe    A    G        0      0        2 
   5  chr5_59021517     ZGre    A    G        0      0        2 
   5  chr5_59021517     ZHar    A    G        0      0        2 
   5  chr5_59021517   Sample    A    G        0      0        2 
   5  chr5_59032879     AAsi    A    T        0      0        2 
   5  chr5_59032879     AKia    A    T        0      0        2 
   5  chr5_59032879     AOna    A    T        0      0        2 
   5  chr5_59032879     ASom    A    T        0      0        2 
   5  chr5_59032879     HCab    A    T        0      0        2 
   5  chr5_59032879     HPrz    A    T        0      0        2 
   5  chr5_59032879     ZBoe    A    T        0      0        2 
   5  chr5_59032879     ZGre    A    T        0      0        2 
   5  chr5_59032879     ZHar    A    T        1      2        2 
   5  chr5_59032879   Sample    A    T        0      0        2 
   5  chr5_59033199     AAsi    T    C        0      0        2 
   5  chr5_59033199     AKia    T    C        0      0        2 
   5  chr5_59033199     AOna    T    C        0      0        2 
   5  chr5_59033199     ASom    T    C        0      0        2 
   5  chr5_59033199     HCab    T    C      0.5      1        2 
   5  chr5_59033199     HPrz    T    C      0.5      1        2 
   5  chr5_59033199     ZBoe    T    C        0      0        2 
   5  chr5_59033199     ZGre    T    C        0      0        2 
   5  chr5_59033199     ZHar    T    C        0      0        2 
   5  chr5_59033199   Sample    T    C        0      0        2 
   5  chr5_59047375     AAsi    A    G        0      0        2 
   5  chr5_59047375     AKia    A    G        1      2        2 
   5  chr5_59047375     AOna    A    G        1      2        2 
   5  chr5_59047375     ASom    A    G        0      0        2 
   5  chr5_59047375     HCab    A    G        0      0        2 
   5  chr5_59047375     HPrz    A    G        0      0        2 
   5  chr5_59047375     ZBoe    A    G        0      0        2 
   5  chr5_59047375     ZGre    A    G        0      0        2 
   5  chr5_59047375     ZHar    A    G        0      0        2 
   5  chr5_59047375   Sample    A    G        0      0        2 
   5  chr5_59057230     AAsi    G    A        0      0        2 
   5  chr5_59057230     AKia    G    A        1      2        2 
   5  chr5_59057230     AOna    G    A        1      2        2 
   5  chr5_59057230     ASom    G    A        0      0        2 
   5  chr5_59057230     HCab    G    A        0      0        2 
   5  chr5_59057230     HPrz    G    A        0      0        2 
   5  chr5_59057230     ZBoe    G    A        0      0        2 
   5  chr5_59057230     ZGre    G    A        0      0        2 
   5  chr5_59057230     ZHar    G    A        0      0        2 
   5  chr5_59057230   Sample    G    A        0      0        2 
   5  chr5_59063371     AAsi    A    G        1      2        2 
   5  chr5_59063371     AKia    A    G        0      0        2 
   5  chr5_59063371     AOna    A    G        0      0        2 
   5  chr5_59063371     ASom    A    G        0      0        2 
   5  chr5_59063371     HCab    A    G        0      0        2 
   5  chr5_59063371     HPrz    A    G        0      0        2 
   5  chr5_59063371     ZBoe    A    G        0      0        2 
   5  chr5_59063371     ZGre    A    G        0      0        2 
   5  chr5_59063371     ZHar    A    G        0      0        2 
   5  chr5_59063371   Sample    A    G        0      0        2 
   5  chr5_59093165     AAsi    T    C        0      0        2 
   5  chr5_59093165     AKia    T    C        0      0        2 
   5  chr5_59093165     AOna    T    C        0      0        2 
   5  chr5_59093165     ASom    T    C        0      0        2 
   5  chr5_59093165     HCab    T    C        0      0        2 
   5  chr5_59093165     HPrz    T    C        0      0        2 
   5  chr5_59093165     ZBoe    T    C        0      0        2 
   5  chr5_59093165     ZGre    T    C        0      0        2 
   5  chr5_59093165     ZHar    T    C      0.5      1        2 
   5  chr5_59093165   Sample    T    C        0      0        2 
   5  chr5_59109346     AAsi    C    G        0      0        2 
   5  chr5_59109346     AKia    C    G        0      0        2 
   5  chr5_59109346     AOna    C    G        0      0        2 
   5  chr5_59109346     ASom    C    G        0      0        2 
   5  chr5_59109346     HCab    C    G        1      2        2 
   5  chr5_59109346     HPrz    C    G        1      2        2 
   5  chr5_59109346     ZBoe    C    G        0      0        2 
   5  chr5_59109346     ZGre    C    G        0      0        2 
   5  chr5_59109346     ZHar    C    G        0      0        2 
   5  chr5_59109346   Sample    C    G        0      0        2 
   5  chr5_59109578     AAsi    C    T        1      2        2 
   5  chr5_59109578     AKia    C    T        0      0        2 
   5  chr5_59109578     AOna    C    T        0      0        2 
   5  chr5_59109578     ASom    C    T        1      2        2 
   5  chr5_59109578     HCab    C    T        0      0        2 
   5  chr5_59109578     HPrz    C    T        0      0        2 
   5  chr5_59109578     ZBoe    C    T        0      0        2 
   5  chr5_59109578     ZGre    C    T        0      0        2 
   5  chr5_59109578     ZHar    C    T        0      0        2 
   5  chr5_59109578   Sample    C    T        1      2        2 
   5  chr5_59117839     AAsi    T    C        0      0        2 
   5  chr5_59117839     AKia    T    C        1      2        2 
   5  chr5_59117839     AOna    T    C        0      0        2 
   5  chr5_59117839     ASom    T    C        0      0        2 
   5  chr5_59117839     HCab    T    C        0      0        2 
   5  chr5_59117839     HPrz    T    C        0      0        2 
   5  chr5_59117839     ZBoe    T    C        0      0        2 
   5  chr5_59117839     ZGre    T    C        0      0        2 
   5  chr5_59117839     ZHar    T    C        0      0        2 
   5  chr5_59117839   Sample    T    C        0      0        2 
   5  chr5_59123140     AAsi    T    C        0      0        2 
   5  chr5_59123140     AKia    T    C        0      0        2 
   5  chr5_59123140     AOna    T    C        0      0        2 
   5  chr5_59123140     ASom    T    C        1      2        2 
   5  chr5_59123140     HCab    T    C        0      0        2 
   5  chr5_59123140     HPrz    T    C        0      0        2 
   5  chr5_59123140     ZBoe    T    C        0      0        2 
   5  chr5_59123140     ZGre    T    C        0      0        2 
   5  chr5_59123140     ZHar    T    C        0      0        2 
   5  chr5_59123140   Sample    T    C        0      0        2 
   5  chr5_59126554     AAsi    G    A        0      0        2 
   5  chr5_59126554     AKia    G    A        0      0        2 
   5  chr5_59126554     AOna    G    A        0      0        2 
   5  chr5_59126554     ASom    G    A        0      0        2 
   5  chr5_59126554     HCab    G    A        0      0        2 
   5  chr5_59126554     HPrz    G    A        0      0        2 
   5  chr5_59126554     ZBoe    G    A        0      0        2 
   5  chr5_59126554     ZGre    G    A        1      2        2 
   5  chr5_59126554     ZHar    G    A        0      0        2 
   5  chr5_59126554   Sample    G    A        0      0        2 
   5  chr5_59128110     AAsi    T    C        0      0        2 
   5  chr5_59128110     AKia    T    C        0      0        2 
   5  chr5_59128110     AOna    T    C        0      0        2 
   5  chr5_59128110     ASom    T    C        0      0        2 
   5  chr5_59128110     HCab    T    C      0.5      1        2 
   5  chr5_59128110     HPrz    T    C        0      0        2 
   5  chr5_59128110     ZBoe    T    C        0      0        2 
   5  chr5_59128110     ZGre    T    C        0      0        2 
   5  chr5_59128110     ZHar    T    C        0      0        2 
   5  chr5_59128110   Sample    T    C        0      0        2 
   5  chr5_59135395     AAsi    A    T        0      0        2 
   5  chr5_59135395     AKia    A    T        0      0        2 
   5  chr5_59135395     AOna    A    T        0      0        2 
   5  chr5_59135395     ASom    A    T        0      0        2 
   5  chr5_59135395     HCab    A    T        1      2        2 
   5  chr5_59135395     HPrz    A    T        1      2        2 
   5  chr5_59135395     ZBoe    A    T        0      0        2 
   5  chr5_59135395     ZGre    A    T        0      0        2 
   5  chr5_59135395     ZHar    A    T        0      0        2 
   5  chr5_59135395   Sample    A    T        0      0        2 
   5  chr5_59153391     AAsi    G    A        0      0        2 
   5  chr5_59153391     AKia    G    A        0      0        2 
   5  chr5_59153391     AOna    G    A        0      0        2 
   5  chr5_59153391     ASom    G    A        0      0        2 
   5  chr5_59153391     HCab    G    A        1      2        2 
   5  chr5_59153391     HPrz    G    A        1      2        2 
   5  chr5_59153391     ZBoe    G    A        0      0        2 
   5  chr5_59153391     ZGre    G    A        0      0        2 
   5  chr5_59153391     ZHar    G    A        0      0        2 
   5  chr5_59153391   Sample    G    A        0      0        2 
   5  chr5_59158655     AAsi    A    G        0      0        2 
   5  chr5_59158655     AKia    A    G        0      0        2 
   5  chr5_59158655     AOna    A    G        0      0        2 
   5  chr5_59158655     ASom    A    G        0      0        2 
   5  chr5_59158655     HCab    A    G        0      0        2 
   5  chr5_59158655     HPrz    A    G      0.5      1        2 
   5  chr5_59158655     ZBoe    A    G        0      0        2 
   5  chr5_59158655     ZGre    A    G        0      0        2 
   5  chr5_59158655     ZHar    A    G        0      0        2 
   5  chr5_59158655   Sample    A    G        0      0        2 
   5  chr5_59159708     AAsi    A    G        0      0        2 
   5  chr5_59159708     AKia    A    G        0      0        2 
   5  chr5_59159708     AOna    A    G        0      0        2 
   5  chr5_59159708     ASom    A    G        0      0        2 
   5  chr5_59159708     HCab    A    G        0      0        2 
   5  chr5_59159708     HPrz    A    G        0      0        2 
   5  chr5_59159708     ZBoe    A    G        0      0        2 
   5  chr5_59159708     ZGre    A    G        1      2        2 
   5  chr5_59159708     ZHar    A    G        0      0        2 
   5  chr5_59159708   Sample    A    G        0      0        2 
   5  chr5_59161455     AAsi    A    T        0      0        2 
   5  chr5_59161455     AKia    A    T        0      0        2 
   5  chr5_59161455     AOna    A    T        0      0        2 
   5  chr5_59161455     ASom    A    T        0      0        2 
   5  chr5_59161455     HCab    A    T        0      0        2 
   5  chr5_59161455     HPrz    A    T        0      0        2 
   5  chr5_59161455     ZBoe    A    T      0.5      1        2 
   5  chr5_59161455     ZGre    A    T        0      0        2 
   5  chr5_59161455     ZHar    A    T        0      0        2 
   5  chr5_59161455   Sample    A    T        0      0        2 
   5  chr5_59162626     AAsi    C    T        0      0        2 
   5  chr5_59162626     AKia    C    T        0      0        2 
   5  chr5_59162626     AOna    C    T        0      0        2 
   5  chr5_59162626     ASom    C    T        0      0        2 
   5  chr5_59162626     HCab    C    T        1      2        2 
   5  chr5_59162626     HPrz    C    T        1      2        2 
   5  chr5_59162626     ZBoe    C    T        0      0        2 
   5  chr5_59162626     ZGre    C    T        0      0        2 
   5  chr5_59162626     ZHar    C    T        0      0        2 
   5  chr5_59162626   Sample    C    T        0      0        2 
   5  chr5_59166853     AAsi    A    G        0      0        2 
   5  chr5_59166853     AKia    A    G        1      2        2 
   5  chr5_59166853     AOna    A    G      0.5      1        2 
   5  chr5_59166853     ASom    A    G        0      0        2 
   5  chr5_59166853     HCab    A    G        0      0        2 
   5  chr5_59166853     HPrz    A    G        0      0        2 
   5  chr5_59166853     ZBoe    A    G        0      0        2 
   5  chr5_59166853     ZGre    A    G        0      0        2 
   5  chr5_59166853     ZHar    A    G        0      0        2 
   5  chr5_59166853   Sample    A    G        0      0        2 
   5  chr5_59171420     AAsi    G    A        0      0        2 
   5  chr5_59171420     AKia    G    A        0      0        2 
   5  chr5_59171420     AOna    G    A        0      0        2 
   5  chr5_59171420     ASom    G    A        0      0        2 
   5  chr5_59171420     HCab    G    A        1      2        2 
   5  chr5_59171420     HPrz    G    A        1      2        2 
   5  chr5_59171420     ZBoe    G    A        0      0        2 
   5  chr5_59171420     ZGre    G    A        0      0        2 
   5  chr5_59171420     ZHar    G    A        0      0        2 
   5  chr5_59171420   Sample    G    A        0      0        2 
   5  chr5_59171789     AAsi    C    A        0      0        2 
   5  chr5_59171789     AKia    C    A        0      0        2 
   5  chr5_59171789     AOna    C    A        0      0        2 
   5  chr5_59171789     ASom    C    A        0      0        2 
   5  chr5_59171789     HCab    C    A        1      2        2 
   5  chr5_59171789     HPrz    C    A        1      2        2 
   5  chr5_59171789     ZBoe    C    A        0      0        2 
   5  chr5_59171789     ZGre    C    A        0      0        2 
   5  chr5_59171789     ZHar    C    A        0      0        2 
   5  chr5_59171789   Sample    C    A        0      0        2 
   5  chr5_59172973     AAsi    A    G        0      0        2 
   5  chr5_59172973     AKia    A    G        0      0        2 
   5  chr5_59172973     AOna    A    G        0      0        2 
   5  chr5_59172973     ASom    A    G        0      0        2 
   5  chr5_59172973     HCab    A    G        0      0        2 
   5  chr5_59172973     HPrz    A    G        0      0        2 
   5  chr5_59172973     ZBoe    A    G        0      0        2 
   5  chr5_59172973     ZGre    A    G      0.5      1        2 
   5  chr5_59172973     ZHar    A    G        0      0        2 
   5  chr5_59172973   Sample    A    G        0      0        2 
   5  chr5_59173669     AAsi    T    C        0      0        2 
   5  chr5_59173669     AKia    T    C        0      0        2 
   5  chr5_59173669     AOna    T    C        0      0        2 
   5  chr5_59173669     ASom    T    C        0      0        2 
   5  chr5_59173669     HCab    T    C        1      2        2 
   5  chr5_59173669     HPrz    T    C        1      2        2 
   5  chr5_59173669     ZBoe    T    C        0      0        2 
   5  chr5_59173669     ZGre    T    C        0      0        2 
   5  chr5_59173669     ZHar    T    C        0      0        2 
   5  chr5_59173669   Sample    T    C        0      0        2 
   5  chr5_59177140     AAsi    G    A        0      0        2 
   5  chr5_59177140     AKia    G    A        0      0        2 
   5  chr5_59177140     AOna    G    A        0      0        2 
   5  chr5_59177140     ASom    G    A        0      0        2 
   5  chr5_59177140     HCab    G    A        1      2        2 
   5  chr5_59177140     HPrz    G    A        1      2        2 
   5  chr5_59177140     ZBoe    G    A        0      0        2 
   5  chr5_59177140     ZGre    G    A        0      0        2 
   5  chr5_59177140     ZHar    G    A        1      2        2 
   5  chr5_59177140   Sample    G    A        0      0        2 
   5  chr5_59182446     AAsi    T    A        0      0        2 
   5  chr5_59182446     AKia    T    A        0      0        2 
   5  chr5_59182446     AOna    T    A        0      0        2 
   5  chr5_59182446     ASom    T    A        0      0        2 
   5  chr5_59182446     HCab    T    A        0      0        2 
   5  chr5_59182446     HPrz    T    A        0      0        2 
   5  chr5_59182446     ZBoe    T    A      0.5      1        2 
   5  chr5_59182446     ZGre    T    A        0      0        2 
   5  chr5_59182446     ZHar    T    A        0      0        2 
   5  chr5_59182446   Sample    T    A        0      0        2 
   5  chr5_59189443     AAsi    C    T        0      0        2 
   5  chr5_59189443     AKia    C    T        0      0        2 
   5  chr5_59189443     AOna    C    T        0      0        2 
   5  chr5_59189443     ASom    C    T        0      0        2 
   5  chr5_59189443     HCab    C    T        1      2        2 
   5  chr5_59189443     HPrz    C    T        1      2        2 
   5  chr5_59189443     ZBoe    C    T        0      0        2 
   5  chr5_59189443     ZGre    C    T        0      0        2 
   5  chr5_59189443     ZHar    C    T        0      0        2 
   5  chr5_59189443   Sample    C    T        0      0        2 
   5  chr5_59189818     AAsi    C    T        0      0        2 
   5  chr5_59189818     AKia    C    T        0      0        2 
   5  chr5_59189818     AOna    C    T        0      0        2 
   5  chr5_59189818     ASom    C    T        0      0        2 
   5  chr5_59189818     HCab    C    T        0      0        2 
   5  chr5_59189818     HPrz    C    T        0      0        2 
   5  chr5_59189818     ZBoe    C    T        0      0        2 
   5  chr5_59189818     ZGre    C    T        0      0        2 
   5  chr5_59189818     ZHar    C    T        1      2        2 
   5  chr5_59189818   Sample    C    T        0      0        2 
   5  chr5_59203984     AAsi    G    A        0      0        2 
   5  chr5_59203984     AKia    G    A        0      0        2 
   5  chr5_59203984     AOna    G    A        0      0        2 
   5  chr5_59203984     ASom    G    A        0      0        2 
   5  chr5_59203984     HCab    G    A        0      0        2 
   5  chr5_59203984     HPrz    G    A        0      0        2 
   5  chr5_59203984     ZBoe    G    A        0      0        2 
   5  chr5_59203984     ZGre    G    A        0      0        2 
   5  chr5_59203984     ZHar    G    A        1      2        2 
   5  chr5_59203984   Sample    G    A        0      0        2 
   5  chr5_59204015     AAsi    C    T        0      0        2 
   5  chr5_59204015     AKia    C    T        0      0        2 
   5  chr5_59204015     AOna    C    T        0      0        2 
   5  chr5_59204015     ASom    C    T        0      0        2 
   5  chr5_59204015     HCab    C    T        0      0        2 
   5  chr5_59204015     HPrz    C    T        0      0        2 
   5  chr5_59204015     ZBoe    C    T        1      2        2 
   5  chr5_59204015     ZGre    C    T        0      0        2 
   5  chr5_59204015     ZHar    C    T        0      0        2 
   5  chr5_59204015   Sample    C    T        0      0        2 
   5  chr5_59207461     AAsi    A    G      0.5      1        2 
   5  chr5_59207461     AKia    A    G        0      0        2 
   5  chr5_59207461     AOna    A    G        0      0        2 
   5  chr5_59207461     ASom    A    G        0      0        2 
   5  chr5_59207461     HCab    A    G        1      2        2 
   5  chr5_59207461     HPrz    A    G        1      2        2 
   5  chr5_59207461     ZBoe    A    G        0      0        2 
   5  chr5_59207461     ZGre    A    G        0      0        2 
   5  chr5_59207461     ZHar    A    G        0      0        2 
   5  chr5_59207461   Sample    A    G        1      2        2 
   5  chr5_59217065     AAsi    G    C        0      0        2 
   5  chr5_59217065     AKia    G    C        0      0        2 
   5  chr5_59217065     AOna    G    C        0      0        2 
   5  chr5_59217065     ASom    G    C        0      0        2 
   5  chr5_59217065     HCab    G    C        0      0        2 
   5  chr5_59217065     HPrz    G    C        0      0        2 
   5  chr5_59217065     ZBoe    G    C        1      2        2 
   5  chr5_59217065     ZGre    G    C        0      0        2 
   5  chr5_59217065     ZHar    G    C        0      0        2 
   5  chr5_59217065   Sample    G    C        0      0        2 
   5  chr5_59240964     AAsi    G    C        0      0        2 
   5  chr5_59240964     AKia    G    C        0      0        2 
   5  chr5_59240964     AOna    G    C        0      0        2 
   5  chr5_59240964     ASom    G    C        0      0        2 
   5  chr5_59240964     HCab    G    C        0      0        2 
   5  chr5_59240964     HPrz    G    C        0      0        2 
   5  chr5_59240964     ZBoe    G    C        0      0        2 
   5  chr5_59240964     ZGre    G    C        1      2        2 
   5  chr5_59240964     ZHar    G    C        0      0        2 
   5  chr5_59240964   Sample    G    C        0      0        2 
   5  chr5_59257516     AAsi    T    C        0      0        2 
   5  chr5_59257516     AKia    T    C        0      0        2 
   5  chr5_59257516     AOna    T    C        0      0        2 
   5  chr5_59257516     ASom    T    C        0      0        2 
   5  chr5_59257516     HCab    T    C        0      0        2 
   5  chr5_59257516     HPrz    T    C        0      0        2 
   5  chr5_59257516     ZBoe    T    C      0.5      1        2 
   5  chr5_59257516     ZGre    T    C        0      0        2 
   5  chr5_59257516     ZHar    T    C        0      0        2 
   5  chr5_59257516   Sample    T    C        0      0        2 
   5  chr5_59275258     AAsi    A    T        0      0        2 
   5  chr5_59275258     AKia    A    T        0      0        2 
   5  chr5_59275258     AOna    A    T      0.5      1        2 
   5  chr5_59275258     ASom    A    T        0      0        2 
   5  chr5_59275258     HCab    A    T        0      0        2 
   5  chr5_59275258     HPrz    A    T        0      0        2 
   5  chr5_59275258     ZBoe    A    T        0      0        2 
   5  chr5_59275258     ZGre    A    T        0      0        2 
   5  chr5_59275258     ZHar    A    T        0      0        2 
   5  chr5_59275258   Sample    A    T        0      0        2 
   5  chr5_59285055     AAsi    G    C        0      0        2 
   5  chr5_59285055     AKia    G    C        0      0        2 
   5  chr5_59285055     AOna    G    C        0      0        2 
   5  chr5_59285055     ASom    G    C        0      0        2 
   5  chr5_59285055     HCab    G    C        0      0        2 
   5  chr5_59285055     HPrz    G    C        0      0        2 
   5  chr5_59285055     ZBoe    G    C        0      0        2 
   5  chr5_59285055     ZGre    G    C        1      2        2 
   5  chr5_59285055     ZHar    G    C        0      0        2 
   5  chr5_59285055   Sample    G    C        0      0        2 
   5  chr5_59289604     AAsi    G    A        0      0        2 
   5  chr5_59289604     AKia    G    A        0      0        2 
   5  chr5_59289604     AOna    G    A        0      0        2 
   5  chr5_59289604     ASom    G    A        0      0        2 
   5  chr5_59289604     HCab    G    A        0      0        2 
   5  chr5_59289604     HPrz    G    A        0      0        2 
   5  chr5_59289604     ZBoe    G    A      0.5      1        2 
   5  chr5_59289604     ZGre    G    A        0      0        2 
   5  chr5_59289604     ZHar    G    A        0      0        2 
   5  chr5_59289604   Sample    G    A        0      0        2 
   5  chr5_59296547     AAsi    T    C        0      0        2 
   5  chr5_59296547     AKia    T    C        0      0        2 
   5  chr5_59296547     AOna    T    C        0      0        2 
   5  chr5_59296547     ASom    T    C        0      0        2 
   5  chr5_59296547     HCab    T    C        0      0        2 
   5  chr5_59296547     HPrz    T    C        0      0        2 
   5  chr5_59296547     ZBoe    T    C        0      0        2 
   5  chr5_59296547     ZGre    T    C        0      0        2 
   5  chr5_59296547     ZHar    T    C      0.5      1        2 
   5  chr5_59296547   Sample    T    C        0      0        2 
   5  chr5_59296611     AAsi    G    A        0      0        2 
   5  chr5_59296611     AKia    G    A        0      0        2 
   5  chr5_59296611     AOna    G    A        0      0        2 
   5  chr5_59296611     ASom    G    A        0      0        2 
   5  chr5_59296611     HCab    G    A      0.5      1        2 
   5  chr5_59296611     HPrz    G    A        0      0        2 
   5  chr5_59296611     ZBoe    G    A        0      0        2 
   5  chr5_59296611     ZGre    G    A        0      0        2 
   5  chr5_59296611     ZHar    G    A        0      0        2 
   5  chr5_59296611   Sample    G    A        0      0        2 
   5  chr5_59304912     AAsi    T    C        0      0        2 
   5  chr5_59304912     AKia    T    C        0      0        2 
   5  chr5_59304912     AOna    T    C        0      0        2 
   5  chr5_59304912     ASom    T    C        0      0        2 
   5  chr5_59304912     HCab    T    C        0      0        2 
   5  chr5_59304912     HPrz    T    C      0.5      1        2 
   5  chr5_59304912     ZBoe    T    C        0      0        2 
   5  chr5_59304912     ZGre    T    C        0      0        2 
   5  chr5_59304912     ZHar    T    C        0      0        2 
   5  chr5_59304912   Sample    T    C        0      0        2 
   5  chr5_59313771     AAsi    C    T        0      0        2 
   5  chr5_59313771     AKia    C    T        0      0        2 
   5  chr5_59313771     AOna    C    T        0      0        2 
   5  chr5_59313771     ASom    C    T        0      0        2 
   5  chr5_59313771     HCab    C    T        0      0        2 
   5  chr5_59313771     HPrz    C    T        0      0        2 
   5  chr5_59313771     ZBoe    C    T        0      0        2 
   5  chr5_59313771     ZGre    C    T        0      0        2 
   5  chr5_59313771     ZHar    C    T      0.5      1        2 
   5  chr5_59313771   Sample    C    T        0      0        2 
   5  chr5_59316684     AAsi    A    T        0      0        2 
   5  chr5_59316684     AKia    A    T        0      0        2 
   5  chr5_59316684     AOna    A    T        0      0        2 
   5  chr5_59316684     ASom    A    T        0      0        2 
   5  chr5_59316684     HCab    A    T        0      0        2 
   5  chr5_59316684     HPrz    A    T        0      0        2 
   5  chr5_59316684     ZBoe    A    T      0.5      1        2 
   5  chr5_59316684     ZGre    A    T        0      0        2 
   5  chr5_59316684     ZHar    A    T        0      0        2 
   5  chr5_59316684   Sample    A    T        0      0        2 
   5  chr5_59319422     AAsi    A    G        0      0        2 
   5  chr5_59319422     AKia    A    G        0      0        2 
   5  chr5_59319422     AOna    A    G        0      0        2 
   5  chr5_59319422     ASom    A    G        1      2        2 
   5  chr5_59319422     HCab    A    G        0      0        2 
   5  chr5_59319422     HPrz    A    G        0      0        2 
   5  chr5_59319422     ZBoe    A    G        0      0        2 
   5  chr5_59319422     ZGre    A    G        0      0        2 
   5  chr5_59319422     ZHar    A    G        0      0        2 
   5  chr5_59319422   Sample    A    G        0      0        2 
   5  chr5_59320142     AAsi    A    G        0      0        2 
   5  chr5_59320142     AKia    A    G        0      0        2 
   5  chr5_59320142     AOna    A    G        0      0        2 
   5  chr5_59320142     ASom    A    G        0      0        2 
   5  chr5_59320142     HCab    A    G        0      0        2 
   5  chr5_59320142     HPrz    A    G        0      0        2 
   5  chr5_59320142     ZBoe    A    G        0      0        2 
   5  chr5_59320142     ZGre    A    G        1      2        2 
   5  chr5_59320142     ZHar    A    G        0      0        2 
   5  chr5_59320142   Sample    A    G        0      0        2 
   5  chr5_59321333     AAsi    C    A        1      2        2 
   5  chr5_59321333     AKia    C    A        0      0        2 
   5  chr5_59321333     AOna    C    A        0      0        2 
   5  chr5_59321333     ASom    C    A        0      0        2 
   5  chr5_59321333     HCab    C    A        0      0        2 
   5  chr5_59321333     HPrz    C    A        0      0        2 
   5  chr5_59321333     ZBoe    C    A        0      0        2 
   5  chr5_59321333     ZGre    C    A        0      0        2 
   5  chr5_59321333     ZHar    C    A        0      0        2 
   5  chr5_59321333   Sample    C    A        1      2        2 
   5  chr5_59326079     AAsi    T    C        0      0        2 
   5  chr5_59326079     AKia    T    C        0      0        2 
   5  chr5_59326079     AOna    T    C        0      0        2 
   5  chr5_59326079     ASom    T    C        0      0        2 
   5  chr5_59326079     HCab    T    C        0      0        2 
   5  chr5_59326079     HPrz    T    C      0.5      1        2 
   5  chr5_59326079     ZBoe    T    C        0      0        2 
   5  chr5_59326079     ZGre    T    C        0      0        2 
   5  chr5_59326079     ZHar    T    C        0      0        2 
   5  chr5_59326079   Sample    T    C        0      0        2 
   5  chr5_59335862     AAsi    C    T        0      0        2 
   5  chr5_59335862     AKia    C    T        0      0        2 
   5  chr5_59335862     AOna    C    T        0      0        2 
   5  chr5_59335862     ASom    C    T        0      0        2 
   5  chr5_59335862     HCab    C    T        0      0        2 
   5  chr5_59335862     HPrz    C    T        0      0        2 
   5  chr5_59335862     ZBoe    C    T        0      0        2 
   5  chr5_59335862     ZGre    C    T        0      0        2 
   5  chr5_59335862     ZHar    C    T        1      2        2 
   5  chr5_59335862   Sample    C    T        0      0        2 
   5  chr5_59340307     AAsi    A    C        0      0        2 
   5  chr5_59340307     AKia    A    C      0.5      1        2 
   5  chr5_59340307     AOna    A    C        0      0        2 
   5  chr5_59340307     ASom    A    C        0      0        2 
   5  chr5_59340307     HCab    A    C        0      0        2 
   5  chr5_59340307     HPrz    A    C        0      0        2 
   5  chr5_59340307     ZBoe    A    C        0      0        2 
   5  chr5_59340307     ZGre    A    C        0      0        2 
   5  chr5_59340307     ZHar    A    C        0      0        2 
   5  chr5_59340307   Sample    A    C        0      0        2 
   5  chr5_59341718     AAsi    A    G        0      0        2 
   5  chr5_59341718     AKia    A    G        0      0        2 
   5  chr5_59341718     AOna    A    G      0.5      1        2 
   5  chr5_59341718     ASom    A    G        0      0        2 
   5  chr5_59341718     HCab    A    G        0      0        2 
   5  chr5_59341718     HPrz    A    G        0      0        2 
   5  chr5_59341718     ZBoe    A    G        0      0        2 
   5  chr5_59341718     ZGre    A    G        0      0        2 
   5  chr5_59341718     ZHar    A    G        0      0        2 
   5  chr5_59341718   Sample    A    G        0      0        2 
   5  chr5_59343173     AAsi    G    A        1      2        2 
   5  chr5_59343173     AKia    G    A        0      0        2 
   5  chr5_59343173     AOna    G    A        0      0        2 
   5  chr5_59343173     ASom    G    A        1      2        2 
   5  chr5_59343173     HCab    G    A        0      0        2 
   5  chr5_59343173     HPrz    G    A        0      0        2 
   5  chr5_59343173     ZBoe    G    A        0      0        2 
   5  chr5_59343173     ZGre    G    A        0      0        2 
   5  chr5_59343173     ZHar    G    A        0      0        2 
   5  chr5_59343173   Sample    G    A        1      2        2 
   5  chr5_59343568     AAsi    A    G        0      0        2 
   5  chr5_59343568     AKia    A    G        0      0        2 
   5  chr5_59343568     AOna    A    G        0      0        2 
   5  chr5_59343568     ASom    A    G        0      0        2 
   5  chr5_59343568     HCab    A    G      0.5      1        2 
   5  chr5_59343568     HPrz    A    G        0      0        2 
   5  chr5_59343568     ZBoe    A    G        0      0        2 
   5  chr5_59343568     ZGre    A    G        0      0        2 
   5  chr5_59343568     ZHar    A    G        0      0        2 
   5  chr5_59343568   Sample    A    G        0      0        2 
   5  chr5_59347643     AAsi    G    A        0      0        2 
   5  chr5_59347643     AKia    G    A        1      2        2 
   5  chr5_59347643     AOna    G    A        1      2        2 
   5  chr5_59347643     ASom    G    A        0      0        2 
   5  chr5_59347643     HCab    G    A        0      0        2 
   5  chr5_59347643     HPrz    G    A        0      0        2 
   5  chr5_59347643     ZBoe    G    A        0      0        2 
   5  chr5_59347643     ZGre    G    A        0      0        2 
   5  chr5_59347643     ZHar    G    A        0      0        2 
   5  chr5_59347643   Sample    G    A        0      0        2 
   5  chr5_59349047     AAsi    T    C        0      0        2 
   5  chr5_59349047     AKia    T    C      0.5      1        2 
   5  chr5_59349047     AOna    T    C        0      0        2 
   5  chr5_59349047     ASom    T    C        0      0        2 
   5  chr5_59349047     HCab    T    C        0      0        2 
   5  chr5_59349047     HPrz    T    C        0      0        2 
   5  chr5_59349047     ZBoe    T    C        0      0        2 
   5  chr5_59349047     ZGre    T    C        0      0        2 
   5  chr5_59349047     ZHar    T    C        0      0        2 
   5  chr5_59349047   Sample    T    C        0      0        2 
   5  chr5_59350250     AAsi    T    C        0      0        2 
   5  chr5_59350250     AKia    T    C        0      0        2 
   5  chr5_59350250     AOna    T    C        0      0        2 
   5  chr5_59350250     ASom    T    C        0      0        2 
   5  chr5_59350250     HCab    T    C        0      0        2 
   5  chr5_59350250     HPrz    T    C        0      0        2 
   5  chr5_59350250     ZBoe    T    C        0      0        2 
   5  chr5_59350250     ZGre    T    C        1      2        2 
   5  chr5_59350250     ZHar    T    C        0      0        2 
   5  chr5_59350250   Sample    T    C        0      0        2 
   5  chr5_59358507     AAsi    G    C        0      0        2 
   5  chr5_59358507     AKia    G    C        0      0        2 
   5  chr5_59358507     AOna    G    C        0      0        2 
   5  chr5_59358507     ASom    G    C        0      0        2 
   5  chr5_59358507     HCab    G    C        1      2        2 
   5  chr5_59358507     HPrz    G    C        1      2        2 
   5  chr5_59358507     ZBoe    G    C        0      0        2 
   5  chr5_59358507     ZGre    G    C        0      0        2 
   5  chr5_59358507     ZHar    G    C        0      0        2 
   5  chr5_59358507   Sample    G    C        0      0        2 
   5  chr5_59369727     AAsi    C    G        0      0        2 
   5  chr5_59369727     AKia    C    G        1      2        2 
   5  chr5_59369727     AOna    C    G        0      0        2 
   5  chr5_59369727     ASom    C    G        0      0        2 
   5  chr5_59369727     HCab    C    G        0      0        2 
   5  chr5_59369727     HPrz    C    G        0      0        2 
   5  chr5_59369727     ZBoe    C    G        0      0        2 
   5  chr5_59369727     ZGre    C    G        0      0        2 
   5  chr5_59369727     ZHar    C    G        0      0        2 
   5  chr5_59369727   Sample    C    G        0      0        2 
   5  chr5_59381235     AAsi    G    A        1      2        2 
   5  chr5_59381235     AKia    G    A        0      0        2 
   5  chr5_59381235     AOna    G    A        0      0        2 
   5  chr5_59381235     ASom    G    A        1      2        2 
   5  chr5_59381235     HCab    G    A        0      0        2 
   5  chr5_59381235     HPrz    G    A        0      0        2 
   5  chr5_59381235     ZBoe    G    A        0      0        2 
   5  chr5_59381235     ZGre    G    A        0      0        2 
   5  chr5_59381235     ZHar    G    A        0      0        2 
   5  chr5_59381235   Sample    G    A        1      2        2 
   5  chr5_59385941     AAsi    A    G        0      0        2 
   5  chr5_59385941     AKia    A    G        0      0        2 
   5  chr5_59385941     AOna    A    G        0      0        2 
   5  chr5_59385941     ASom    A    G        0      0        2 
   5  chr5_59385941     HCab    A    G        0      0        2 
   5  chr5_59385941     HPrz    A    G        0      0        2 
   5  chr5_59385941     ZBoe    A    G        0      0        2 
   5  chr5_59385941     ZGre    A    G        1      2        2 
   5  chr5_59385941     ZHar    A    G        0      0        2 
   5  chr5_59385941   Sample    A    G        0      0        2 
   5  chr5_59392925     AAsi    G    T        0      0        2 
   5  chr5_59392925     AKia    G    T        0      0        2 
   5  chr5_59392925     AOna    G    T        0      0        2 
   5  chr5_59392925     ASom    G    T        1      2        2 
   5  chr5_59392925     HCab    G    T        0      0        2 
   5  chr5_59392925     HPrz    G    T        0      0        2 
   5  chr5_59392925     ZBoe    G    T        0      0        2 
   5  chr5_59392925     ZGre    G    T        0      0        2 
   5  chr5_59392925     ZHar    G    T        0      0        2 
   5  chr5_59392925   Sample    G    T        0      0        2 
   5  chr5_59396987     AAsi    C    T        0      0        2 
   5  chr5_59396987     AKia    C    T        0      0        2 
   5  chr5_59396987     AOna    C    T        0      0        2 
   5  chr5_59396987     ASom    C    T        0      0        2 
   5  chr5_59396987     HCab    C    T        0      0        2 
   5  chr5_59396987     HPrz    C    T      0.5      1        2 
   5  chr5_59396987     ZBoe    C    T        0      0        2 
   5  chr5_59396987     ZGre    C    T        0      0        2 
   5  chr5_59396987     ZHar    C    T        0      0        2 
   5  chr5_59396987   Sample    C    T        0      0        2 
   5  chr5_59406650     AAsi    C    G        0      0        2 
   5  chr5_59406650     AKia    C    G        0      0        2 
   5  chr5_59406650     AOna    C    G        0      0        2 
   5  chr5_59406650     ASom    C    G        0      0        2 
   5  chr5_59406650     HCab    C    G        1      2        2 
   5  chr5_59406650     HPrz    C    G        1      2        2 
   5  chr5_59406650     ZBoe    C    G        0      0        2 
   5  chr5_59406650     ZGre    C    G        0      0        2 
   5  chr5_59406650     ZHar    C    G        0      0        2 
   5  chr5_59406650   Sample    C    G        0      0        2 
   5  chr5_59412350     AAsi    A    G        0      0        2 
   5  chr5_59412350     AKia    A    G        0      0        2 
   5  chr5_59412350     AOna    A    G        0      0        2 
   5  chr5_59412350     ASom    A    G        0      0        2 
   5  chr5_59412350     HCab    A    G        0      0        2 
   5  chr5_59412350     HPrz    A    G        0      0        2 
   5  chr5_59412350     ZBoe    A    G        0      0        2 
   5  chr5_59412350     ZGre    A    G        0      0        2 
   5  chr5_59412350     ZHar    A    G      0.5      1        2 
   5  chr5_59412350   Sample    A    G        0      0        2 
   5  chr5_59419883     AAsi    T    C        0      0        2 
   5  chr5_59419883     AKia    T    C        0      0        2 
   5  chr5_59419883     AOna    T    C        0      0        2 
   5  chr5_59419883     ASom    T    C        0      0        2 
   5  chr5_59419883     HCab    T    C        1      2        2 
   5  chr5_59419883     HPrz    T    C        1      2        2 
   5  chr5_59419883     ZBoe    T    C        0      0        2 
   5  chr5_59419883     ZGre    T    C        0      0        2 
   5  chr5_59419883     ZHar    T    C        0      0        2 
   5  chr5_59419883   Sample    T    C        0      0        2 
   5  chr5_59425560     AAsi    T    C        0      0        2 
   5  chr5_59425560     AKia    T    C        0      0        2 
   5  chr5_59425560     AOna    T    C        0      0        2 
   5  chr5_59425560     ASom    T    C        0      0        2 
   5  chr5_59425560     HCab    T    C        0      0        2 
   5  chr5_59425560     HPrz    T    C        0      0        2 
   5  chr5_59425560     ZBoe    T    C        0      0        2 
   5  chr5_59425560     ZGre    T    C        0      0        2 
   5  chr5_59425560     ZHar    T    C      0.5      1        2 
   5  chr5_59425560   Sample    T    C        0      0        2 
   5  chr5_59426213     AAsi    A    G        0      0        2 
   5  chr5_59426213     AKia    A    G      0.5      1        2 
   5  chr5_59426213     AOna    A    G        0      0        2 
   5  chr5_59426213     ASom    A    G        0      0        2 
   5  chr5_59426213     HCab    A    G        0      0        2 
   5  chr5_59426213     HPrz    A    G        0      0        2 
   5  chr5_59426213     ZBoe    A    G        0      0        2 
   5  chr5_59426213     ZGre    A    G        0      0        2 
   5  chr5_59426213     ZHar    A    G        0      0        2 
   5  chr5_59426213   Sample    A    G        1      2        2 
   5  chr5_59433745     AAsi    A    T        0      0        2 
   5  chr5_59433745     AKia    A    T        0      0        2 
   5  chr5_59433745     AOna    A    T        0      0        2 
   5  chr5_59433745     ASom    A    T        0      0        2 
   5  chr5_59433745     HCab    A    T        1      2        2 
   5  chr5_59433745     HPrz    A    T        1      2        2 
   5  chr5_59433745     ZBoe    A    T        0      0        2 
   5  chr5_59433745     ZGre    A    T        0      0        2 
   5  chr5_59433745     ZHar    A    T        0      0        2 
   5  chr5_59433745   Sample    A    T        0      0        2 
   5  chr5_59449945     AAsi    A    G        0      0        2 
   5  chr5_59449945     AKia    A    G        0      0        2 
   5  chr5_59449945     AOna    A    G        0      0        2 
   5  chr5_59449945     ASom    A    G        0      0        2 
   5  chr5_59449945     HCab    A    G        0      0        2 
   5  chr5_59449945     HPrz    A    G        0      0        2 
   5  chr5_59449945     ZBoe    A    G        0      0        2 
   5  chr5_59449945     ZGre    A    G      0.5      1        2 
   5  chr5_59449945     ZHar    A    G        0      0        2 
   5  chr5_59449945   Sample    A    G        0      0        2 
   5  chr5_59457441     AAsi    A    G        0      0        2 
   5  chr5_59457441     AKia    A    G        0      0        2 
   5  chr5_59457441     AOna    A    G        0      0        2 
   5  chr5_59457441     ASom    A    G        0      0        2 
   5  chr5_59457441     HCab    A    G        0      0        2 
   5  chr5_59457441     HPrz    A    G        0      0        2 
   5  chr5_59457441     ZBoe    A    G        0      0        2 
   5  chr5_59457441     ZGre    A    G        0      0        2 
   5  chr5_59457441     ZHar    A    G        1      2        2 
   5  chr5_59457441   Sample    A    G        0      0        2 
   5  chr5_59492798     AAsi    C    T        0      0        2 
   5  chr5_59492798     AKia    C    T        0      0        2 
   5  chr5_59492798     AOna    C    T        0      0        2 
   5  chr5_59492798     ASom    C    T        0      0        2 
   5  chr5_59492798     HCab    C    T      0.5      1        2 
   5  chr5_59492798     HPrz    C    T        1      2        2 
   5  chr5_59492798     ZBoe    C    T        0      0        2 
   5  chr5_59492798     ZGre    C    T        0      0        2 
   5  chr5_59492798     ZHar    C    T        0      0        2 
   5  chr5_59492798   Sample    C    T        0      0        2 
   5  chr5_59501791     AAsi    C    A        0      0        2 
   5  chr5_59501791     AKia    C    A        1      2        2 
   5  chr5_59501791     AOna    C    A      0.5      1        2 
   5  chr5_59501791     ASom    C    A        0      0        2 
   5  chr5_59501791     HCab    C    A        0      0        2 
   5  chr5_59501791     HPrz    C    A        0      0        2 
   5  chr5_59501791     ZBoe    C    A        0      0        2 
   5  chr5_59501791     ZGre    C    A        0      0        2 
   5  chr5_59501791     ZHar    C    A        0      0        2 
   5  chr5_59501791   Sample    C    A        0      0        2 
   5  chr5_59506885     AAsi    C    G        0      0        2 
   5  chr5_59506885     AKia    C    G        0      0        2 
   5  chr5_59506885     AOna    C    G        0      0        2 
   5  chr5_59506885     ASom    C    G        0      0        2 
   5  chr5_59506885     HCab    C    G        0      0        2 
   5  chr5_59506885     HPrz    C    G        0      0        2 
   5  chr5_59506885     ZBoe    C    G        0      0        2 
   5  chr5_59506885     ZGre    C    G        0      0        2 
   5  chr5_59506885     ZHar    C    G        1      2        2 
   5  chr5_59506885   Sample    C    G        0      0        2 
   5  chr5_59510214     AAsi    T    C        0      0        2 
   5  chr5_59510214     AKia    T    C        1      2        2 
   5  chr5_59510214     AOna    T    C      0.5      1        2 
   5  chr5_59510214     ASom    T    C        0      0        2 
   5  chr5_59510214     HCab    T    C        0      0        2 
   5  chr5_59510214     HPrz    T    C        0      0        2 
   5  chr5_59510214     ZBoe    T    C        0      0        2 
   5  chr5_59510214     ZGre    T    C        0      0        2 
   5  chr5_59510214     ZHar    T    C        0      0        2 
   5  chr5_59510214   Sample    T    C        0      0        2 
   5  chr5_59511115     AAsi    T    C        1      2        2 
   5  chr5_59511115     AKia    T    C        0      0        2 
   5  chr5_59511115     AOna    T    C        0      0        2 
   5  chr5_59511115     ASom    T    C        1      2        2 
   5  chr5_59511115     HCab    T    C        1      2        2 
   5  chr5_59511115     HPrz    T    C        1      2        2 
   5  chr5_59511115     ZBoe    T    C        0      0        2 
   5  chr5_59511115     ZGre    T    C        0      0        2 
   5  chr5_59511115     ZHar    T    C        0      0        2 
   5  chr5_59511115   Sample    T    C        1      2        2 
   5  chr5_59528617     AAsi    C    A        0      0        2 
   5  chr5_59528617     AKia    C    A        0      0        2 
   5  chr5_59528617     AOna    C    A      0.5      1        2 
   5  chr5_59528617     ASom    C    A        0      0        2 
   5  chr5_59528617     HCab    C    A        0      0        2 
   5  chr5_59528617     HPrz    C    A        0      0        2 
   5  chr5_59528617     ZBoe    C    A        0      0        2 
   5  chr5_59528617     ZGre    C    A        0      0        2 
   5  chr5_59528617     ZHar    C    A        0      0        2 
   5  chr5_59528617   Sample    C    A        0      0        2 
   5  chr5_59530652     AAsi    T    C        0      0        2 
   5  chr5_59530652     AKia    T    C        0      0        2 
   5  chr5_59530652     AOna    T    C        0      0        2 
   5  chr5_59530652     ASom    T    C        0      0        2 
   5  chr5_59530652     HCab    T    C      0.5      1        2 
   5  chr5_59530652     HPrz    T    C        0      0        2 
   5  chr5_59530652     ZBoe    T    C        0      0        2 
   5  chr5_59530652     ZGre    T    C        0      0        2 
   5  chr5_59530652     ZHar    T    C        0      0        2 
   5  chr5_59530652   Sample    T    C        0      0        2 
   5  chr5_59533080     AAsi    T    C        0      0        2 
   5  chr5_59533080     AKia    T    C        0      0        2 
   5  chr5_59533080     AOna    T    C        0      0        2 
   5  chr5_59533080     ASom    T    C        0      0        2 
   5  chr5_59533080     HCab    T    C        0      0        2 
   5  chr5_59533080     HPrz    T    C        0      0        2 
   5  chr5_59533080     ZBoe    T    C        0      0        2 
   5  chr5_59533080     ZGre    T    C      0.5      1        2 
   5  chr5_59533080     ZHar    T    C        0      0        2 
   5  chr5_59533080   Sample    T    C        0      0        2 
   5  chr5_59543153     AAsi    G    A        0      0        2 
   5  chr5_59543153     AKia    G    A        0      0        2 
   5  chr5_59543153     AOna    G    A        0      0        2 
   5  chr5_59543153     ASom    G    A        0      0        2 
   5  chr5_59543153     HCab    G    A        0      0        2 
   5  chr5_59543153     HPrz    G    A        0      0        2 
   5  chr5_59543153     ZBoe    G    A      0.5      1        2 
   5  chr5_59543153     ZGre    G    A        0      0        2 
   5  chr5_59543153     ZHar    G    A        0      0        2 
   5  chr5_59543153   Sample    G    A        0      0        2 
   5  chr5_59553043     AAsi    G    T        0      0        2 
   5  chr5_59553043     AKia    G    T        0      0        2 
   5  chr5_59553043     AOna    G    T        0      0        2 
   5  chr5_59553043     ASom    G    T        0      0        2 
   5  chr5_59553043     HCab    G    T        0      0        2 
   5  chr5_59553043     HPrz    G    T        0      0        2 
   5  chr5_59553043     ZBoe    G    T        0      0        2 
   5  chr5_59553043     ZGre    G    T      0.5      1        2 
   5  chr5_59553043     ZHar    G    T        0      0        2 
   5  chr5_59553043   Sample    G    T        0      0        2 
   5  chr5_59555055     AAsi    T    C        0      0        2 
   5  chr5_59555055     AKia    T    C        0      0        2 
   5  chr5_59555055     AOna    T    C        0      0        2 
   5  chr5_59555055     ASom    T    C        0      0        2 
   5  chr5_59555055     HCab    T    C        0      0        2 
   5  chr5_59555055     HPrz    T    C        0      0        2 
   5  chr5_59555055     ZBoe    T    C        0      0        2 
   5  chr5_59555055     ZGre    T    C      0.5      1        2 
   5  chr5_59555055     ZHar    T    C        0      0        2 
   5  chr5_59555055   Sample    T    C        0      0        2 
   5  chr5_59555097     AAsi    G    C        0      0        2 
   5  chr5_59555097     AKia    G    C        0      0        2 
   5  chr5_59555097     AOna    G    C        0      0        2 
   5  chr5_59555097     ASom    G    C        0      0        2 
   5  chr5_59555097     HCab    G    C        0      0        2 
   5  chr5_59555097     HPrz    G    C        0      0        2 
   5  chr5_59555097     ZBoe    G    C        0      0        2 
   5  chr5_59555097     ZGre    G    C        0      0        2 
   5  chr5_59555097     ZHar    G    C        1      2        2 
   5  chr5_59555097   Sample    G    C        0      0        2 
   5  chr5_59559559     AAsi    A    T        0      0        2 
   5  chr5_59559559     AKia    A    T        0      0        2 
   5  chr5_59559559     AOna    A    T        0      0        2 
   5  chr5_59559559     ASom    A    T        0      0        2 
   5  chr5_59559559     HCab    A    T        1      2        2 
   5  chr5_59559559     HPrz    A    T        1      2        2 
   5  chr5_59559559     ZBoe    A    T        0      0        2 
   5  chr5_59559559     ZGre    A    T        0      0        2 
   5  chr5_59559559     ZHar    A    T        0      0        2 
   5  chr5_59559559   Sample    A    T        0      0        2 
   5  chr5_59561266     AAsi    C    T        0      0        2 
   5  chr5_59561266     AKia    C    T        0      0        2 
   5  chr5_59561266     AOna    C    T        0      0        2 
   5  chr5_59561266     ASom    C    T        0      0        2 
   5  chr5_59561266     HCab    C    T      0.5      1        2 
   5  chr5_59561266     HPrz    C    T        1      2        2 
   5  chr5_59561266     ZBoe    C    T        0      0        2 
   5  chr5_59561266     ZGre    C    T        0      0        2 
   5  chr5_59561266     ZHar    C    T        0      0        2 
   5  chr5_59561266   Sample    C    T        0      0        2 
   5  chr5_59561430     AAsi    C    T        0      0        2 
   5  chr5_59561430     AKia    C    T        1      2        2 
   5  chr5_59561430     AOna    C    T      0.5      1        2 
   5  chr5_59561430     ASom    C    T        0      0        2 
   5  chr5_59561430     HCab    C    T        0      0        2 
   5  chr5_59561430     HPrz    C    T        0      0        2 
   5  chr5_59561430     ZBoe    C    T        0      0        2 
   5  chr5_59561430     ZGre    C    T        0      0        2 
   5  chr5_59561430     ZHar    C    T        0      0        2 
   5  chr5_59561430   Sample    C    T        0      0        2 
   5  chr5_59566393     AAsi    T    C        0      0        2 
   5  chr5_59566393     AKia    T    C        0      0        2 
   5  chr5_59566393     AOna    T    C      0.5      1        2 
   5  chr5_59566393     ASom    T    C        0      0        2 
   5  chr5_59566393     HCab    T    C        0      0        2 
   5  chr5_59566393     HPrz    T    C        0      0        2 
   5  chr5_59566393     ZBoe    T    C        0      0        2 
   5  chr5_59566393     ZGre    T    C        0      0        2 
   5  chr5_59566393     ZHar    T    C        0      0        2 
   5  chr5_59566393   Sample    T    C        0      0        2 
   5  chr5_59566907     AAsi    G    C        0      0        2 
   5  chr5_59566907     AKia    G    C        0      0        2 
   5  chr5_59566907     AOna    G    C        0      0        2 
   5  chr5_59566907     ASom    G    C        0      0        2 
   5  chr5_59566907     HCab    G    C        0      0        2 
   5  chr5_59566907     HPrz    G    C        0      0        2 
   5  chr5_59566907     ZBoe    G    C      0.5      1        2 
   5  chr5_59566907     ZGre    G    C        0      0        2 
   5  chr5_59566907     ZHar    G    C        0      0        2 
   5  chr5_59566907   Sample    G    C        0      0        2 
   5  chr5_59579537     AAsi    T    A      0.5      1        2 
   5  chr5_59579537     AKia    T    A        0      0        2 
   5  chr5_59579537     AOna    T    A        0      0        2 
   5  chr5_59579537     ASom    T    A        0      0        2 
   5  chr5_59579537     HCab    T    A        0      0        2 
   5  chr5_59579537     HPrz    T    A        0      0        2 
   5  chr5_59579537     ZBoe    T    A        0      0        2 
   5  chr5_59579537     ZGre    T    A        0      0        2 
   5  chr5_59579537     ZHar    T    A        0      0        2 
   5  chr5_59579537   Sample    T    A        1      2        2 
   5  chr5_59582935     AAsi    T    C        0      0        2 
   5  chr5_59582935     AKia    T    C        0      0        2 
   5  chr5_59582935     AOna    T    C        0      0        2 
   5  chr5_59582935     ASom    T    C        0      0        2 
   5  chr5_59582935     HCab    T    C        0      0        2 
   5  chr5_59582935     HPrz    T    C        0      0        2 
   5  chr5_59582935     ZBoe    T    C        0      0        2 
   5  chr5_59582935     ZGre    T    C      0.5      1        2 
   5  chr5_59582935     ZHar    T    C        0      0        2 
   5  chr5_59582935   Sample    T    C        0      0        2 
   5  chr5_59588257     AAsi    C    T        0      0        2 
   5  chr5_59588257     AKia    C    T        0      0        2 
   5  chr5_59588257     AOna    C    T        0      0        2 
   5  chr5_59588257     ASom    C    T        0      0        2 
   5  chr5_59588257     HCab    C    T        0      0        2 
   5  chr5_59588257     HPrz    C    T        0      0        2 
   5  chr5_59588257     ZBoe    C    T        0      0        2 
   5  chr5_59588257     ZGre    C    T        0      0        2 
   5  chr5_59588257     ZHar    C    T        1      2        2 
   5  chr5_59588257   Sample    C    T        0      0        2 
   5  chr5_59595686     AAsi    A    G        0      0        2 
   5  chr5_59595686     AKia    A    G        0      0        2 
   5  chr5_59595686     AOna    A    G        0      0        2 
   5  chr5_59595686     ASom    A    G        0      0        2 
   5  chr5_59595686     HCab    A    G        1      2        2 
   5  chr5_59595686     HPrz    A    G        1      2        2 
   5  chr5_59595686     ZBoe    A    G        0      0        2 
   5  chr5_59595686     ZGre    A    G        0      0        2 
   5  chr5_59595686     ZHar    A    G        0      0        2 
   5  chr5_59595686   Sample    A    G        0      0        2 
   5  chr5_59606076     AAsi    G    T        0      0        2 
   5  chr5_59606076     AKia    G    T        1      2        2 
   5  chr5_59606076     AOna    G    T        1      2        2 
   5  chr5_59606076     ASom    G    T        0      0        2 
   5  chr5_59606076     HCab    G    T        0      0        2 
   5  chr5_59606076     HPrz    G    T        0      0        2 
   5  chr5_59606076     ZBoe    G    T      0.5      1        2 
   5  chr5_59606076     ZGre    G    T        0      0        2 
   5  chr5_59606076     ZHar    G    T        0      0        2 
   5  chr5_59606076   Sample    G    T        0      0        2 
   5  chr5_59606419     AAsi    G    A        0      0        2 
   5  chr5_59606419     AKia    G    A        0      0        2 
   5  chr5_59606419     AOna    G    A        0      0        2 
   5  chr5_59606419     ASom    G    A        0      0        2 
   5  chr5_59606419     HCab    G    A        0      0        2 
   5  chr5_59606419     HPrz    G    A        0      0        2 
   5  chr5_59606419     ZBoe    G    A      0.5      1        2 
   5  chr5_59606419     ZGre    G    A        0      0        2 
   5  chr5_59606419     ZHar    G    A        0      0        2 
   5  chr5_59606419   Sample    G    A        0      0        2 
   5  chr5_59613592     AAsi    G    A        0      0        2 
   5  chr5_59613592     AKia    G    A        0      0        2 
   5  chr5_59613592     AOna    G    A        0      0        2 
   5  chr5_59613592     ASom    G    A        0      0        2 
   5  chr5_59613592     HCab    G    A        0      0        2 
   5  chr5_59613592     HPrz    G    A        0      0        2 
   5  chr5_59613592     ZBoe    G    A        1      2        2 
   5  chr5_59613592     ZGre    G    A        0      0        2 
   5  chr5_59613592     ZHar    G    A        0      0        2 
   5  chr5_59613592   Sample    G    A        0      0        2 
   5  chr5_59614339     AAsi    C    T        0      0        2 
   5  chr5_59614339     AKia    C    T        0      0        2 
   5  chr5_59614339     AOna    C    T        0      0        2 
   5  chr5_59614339     ASom    C    T        0      0        2 
   5  chr5_59614339     HCab    C    T        0      0        2 
   5  chr5_59614339     HPrz    C    T        1      2        2 
   5  chr5_59614339     ZBoe    C    T        0      0        2 
   5  chr5_59614339     ZGre    C    T        0      0        2 
   5  chr5_59614339     ZHar    C    T        0      0        2 
   5  chr5_59614339   Sample    C    T        0      0        2 
   5  chr5_59617187     AAsi    A    G        0      0        2 
   5  chr5_59617187     AKia    A    G        0      0        2 
   5  chr5_59617187     AOna    A    G        0      0        2 
   5  chr5_59617187     ASom    A    G        0      0        2 
   5  chr5_59617187     HCab    A    G        1      2        2 
   5  chr5_59617187     HPrz    A    G        1      2        2 
   5  chr5_59617187     ZBoe    A    G        0      0        2 
   5  chr5_59617187     ZGre    A    G        0      0        2 
   5  chr5_59617187     ZHar    A    G        0      0        2 
   5  chr5_59617187   Sample    A    G        0      0        2 
   5  chr5_59618500     AAsi    T    C        0      0        2 
   5  chr5_59618500     AKia    T    C        0      0        2 
   5  chr5_59618500     AOna    T    C      0.5      1        2 
   5  chr5_59618500     ASom    T    C        0      0        2 
   5  chr5_59618500     HCab    T    C        0      0        2 
   5  chr5_59618500     HPrz    T    C        0      0        2 
   5  chr5_59618500     ZBoe    T    C        0      0        2 
   5  chr5_59618500     ZGre    T    C        0      0        2 
   5  chr5_59618500     ZHar    T    C        0      0        2 
   5  chr5_59618500   Sample    T    C        0      0        2 
   5  chr5_59626523     AAsi    C    G        0      0        2 
   5  chr5_59626523     AKia    C    G        0      0        2 
   5  chr5_59626523     AOna    C    G        0      0        2 
   5  chr5_59626523     ASom    C    G        0      0        2 
   5  chr5_59626523     HCab    C    G        0      0        2 
   5  chr5_59626523     HPrz    C    G        0      0        2 
   5  chr5_59626523     ZBoe    C    G        0      0        2 
   5  chr5_59626523     ZGre    C    G        0      0        2 
   5  chr5_59626523     ZHar    C    G        1      2        2 
   5  chr5_59626523   Sample    C    G        0      0        2 
   5  chr5_59627325     AAsi    G    A        0      0        2 
   5  chr5_59627325     AKia    G    A        0      0        2 
   5  chr5_59627325     AOna    G    A        0      0        2 
   5  chr5_59627325     ASom    G    A        0      0        2 
   5  chr5_59627325     HCab    G    A        1      2        2 
   5  chr5_59627325     HPrz    G    A        1      2        2 
   5  chr5_59627325     ZBoe    G    A        0      0        2 
   5  chr5_59627325     ZGre    G    A        0      0        2 
   5  chr5_59627325     ZHar    G    A        0      0        2 
   5  chr5_59627325   Sample    G    A        0      0        2 
   5  chr5_59630865     AAsi    A    T        0      0        2 
   5  chr5_59630865     AKia    A    T        0      0        2 
   5  chr5_59630865     AOna    A    T        0      0        2 
   5  chr5_59630865     ASom    A    T        0      0        2 
   5  chr5_59630865     HCab    A    T      0.5      1        2 
   5  chr5_59630865     HPrz    A    T        0      0        2 
   5  chr5_59630865     ZBoe    A    T        0      0        2 
   5  chr5_59630865     ZGre    A    T        0      0        2 
   5  chr5_59630865     ZHar    A    T        0      0        2 
   5  chr5_59630865   Sample    A    T        0      0        2 
   5  chr5_59640355     AAsi    T    C        0      0        2 
   5  chr5_59640355     AKia    T    C        0      0        2 
   5  chr5_59640355     AOna    T    C        0      0        2 
   5  chr5_59640355     ASom    T    C        0      0        2 
   5  chr5_59640355     HCab    T    C        0      0        2 
   5  chr5_59640355     HPrz    T    C        0      0        2 
   5  chr5_59640355     ZBoe    T    C        0      0        2 
   5  chr5_59640355     ZGre    T    C        1      2        2 
   5  chr5_59640355     ZHar    T    C        0      0        2 
   5  chr5_59640355   Sample    T    C        0      0        2 
   5  chr5_59641191     AAsi    G    A        0      0        2 
   5  chr5_59641191     AKia    G    A      0.5      1        2 
   5  chr5_59641191     AOna    G    A        0      0        2 
   5  chr5_59641191     ASom    G    A        0      0        2 
   5  chr5_59641191     HCab    G    A        0      0        2 
   5  chr5_59641191     HPrz    G    A        0      0        2 
   5  chr5_59641191     ZBoe    G    A        0      0        2 
   5  chr5_59641191     ZGre    G    A        0      0        2 
   5  chr5_59641191     ZHar    G    A        0      0        2 
   5  chr5_59641191   Sample    G    A        0      0        2 
   5  chr5_59641831     AAsi    A    G        0      0        2 
   5  chr5_59641831     AKia    A    G        0      0        2 
   5  chr5_59641831     AOna    A    G        0      0        2 
   5  chr5_59641831     ASom    A    G        0      0        2 
   5  chr5_59641831     HCab    A    G        1      2        2 
   5  chr5_59641831     HPrz    A    G        1      2        2 
   5  chr5_59641831     ZBoe    A    G        0      0        2 
   5  chr5_59641831     ZGre    A    G        0      0        2 
   5  chr5_59641831     ZHar    A    G        0      0        2 
   5  chr5_59641831   Sample    A    G        0      0        2 
   5  chr5_59658030     AAsi    G    C        0      0        2 
   5  chr5_59658030     AKia    G    C        0      0        2 
   5  chr5_59658030     AOna    G    C        0      0        2 
   5  chr5_59658030     ASom    G    C        0      0        2 
   5  chr5_59658030     HCab    G    C        1      2        2 
   5  chr5_59658030     HPrz    G    C        1      2        2 
   5  chr5_59658030     ZBoe    G    C        0      0        2 
   5  chr5_59658030     ZGre    G    C        0      0        2 
   5  chr5_59658030     ZHar    G    C        0      0        2 
   5  chr5_59658030   Sample    G    C        0      0        2 
   5  chr5_59659892     AAsi    A    G        0      0        2 
   5  chr5_59659892     AKia    A    G        0      0        2 
   5  chr5_59659892     AOna    A    G        0      0        2 
   5  chr5_59659892     ASom    A    G        0      0        2 
   5  chr5_59659892     HCab    A    G      0.5      1        2 
   5  chr5_59659892     HPrz    A    G      0.5      1        2 
   5  chr5_59659892     ZBoe    A    G        0      0        2 
   5  chr5_59659892     ZGre    A    G        0      0        2 
   5  chr5_59659892     ZHar    A    G        0      0        2 
   5  chr5_59659892   Sample    A    G        0      0        2 
   5  chr5_59668551     AAsi    G    A        0      0        2 
   5  chr5_59668551     AKia    G    A        1      2        2 
   5  chr5_59668551     AOna    G    A        0      0        2 
   5  chr5_59668551     ASom    G    A        0      0        2 
   5  chr5_59668551     HCab    G    A        0      0        2 
   5  chr5_59668551     HPrz    G    A        0      0        2 
   5  chr5_59668551     ZBoe    G    A        0      0        2 
   5  chr5_59668551     ZGre    G    A        0      0        2 
   5  chr5_59668551     ZHar    G    A        0      0        2 
   5  chr5_59668551   Sample    G    A        0      0        2 
   5  chr5_59676735     AAsi    A    G        1      2        2 
   5  chr5_59676735     AKia    A    G        0      0        2 
   5  chr5_59676735     AOna    A    G        0      0        2 
   5  chr5_59676735     ASom    A    G        1      2        2 
   5  chr5_59676735     HCab    A    G        0      0        2 
   5  chr5_59676735     HPrz    A    G        0      0        2 
   5  chr5_59676735     ZBoe    A    G        0      0        2 
   5  chr5_59676735     ZGre    A    G        0      0        2 
   5  chr5_59676735     ZHar    A    G        0      0        2 
   5  chr5_59676735   Sample    A    G        1      2        2 
   5  chr5_59681847     AAsi    T    C        0      0        2 
   5  chr5_59681847     AKia    T    C        0      0        2 
   5  chr5_59681847     AOna    T    C        0      0        2 
   5  chr5_59681847     ASom    T    C        0      0        2 
   5  chr5_59681847     HCab    T    C        1      2        2 
   5  chr5_59681847     HPrz    T    C        1      2        2 
   5  chr5_59681847     ZBoe    T    C        0      0        2 
   5  chr5_59681847     ZGre    T    C        0      0        2 
   5  chr5_59681847     ZHar    T    C        0      0        2 
   5  chr5_59681847   Sample    T    C        0      0        2 
   5  chr5_59684826     AAsi    G    A        0      0        2 
   5  chr5_59684826     AKia    G    A        0      0        2 
   5  chr5_59684826     AOna    G    A        0      0        2 
   5  chr5_59684826     ASom    G    A        0      0        2 
   5  chr5_59684826     HCab    G    A        1      2        2 
   5  chr5_59684826     HPrz    G    A        1      2        2 
   5  chr5_59684826     ZBoe    G    A        0      0        2 
   5  chr5_59684826     ZGre    G    A        0      0        2 
   5  chr5_59684826     ZHar    G    A        0      0        2 
   5  chr5_59684826   Sample    G    A        0      0        2 
   5  chr5_59685675     AAsi    A    G        0      0        2 
   5  chr5_59685675     AKia    A    G        0      0        2 
   5  chr5_59685675     AOna    A    G        0      0        2 
   5  chr5_59685675     ASom    A    G        0      0        2 
   5  chr5_59685675     HCab    A    G        1      2        2 
   5  chr5_59685675     HPrz    A    G        1      2        2 
   5  chr5_59685675     ZBoe    A    G        0      0        2 
   5  chr5_59685675     ZGre    A    G        0      0        2 
   5  chr5_59685675     ZHar    A    G        0      0        2 
   5  chr5_59685675   Sample    A    G        0      0        2 
   5  chr5_59690787     AAsi    A    T        0      0        2 
   5  chr5_59690787     AKia    A    T        0      0        2 
   5  chr5_59690787     AOna    A    T        0      0        2 
   5  chr5_59690787     ASom    A    T        0      0        2 
   5  chr5_59690787     HCab    A    T        1      2        2 
   5  chr5_59690787     HPrz    A    T        1      2        2 
   5  chr5_59690787     ZBoe    A    T        0      0        2 
   5  chr5_59690787     ZGre    A    T        0      0        2 
   5  chr5_59690787     ZHar    A    T        0      0        2 
   5  chr5_59690787   Sample    A    T        0      0        2 
   5  chr5_59693609     AAsi    C    T        0      0        2 
   5  chr5_59693609     AKia    C    T        0      0        2 
   5  chr5_59693609     AOna    C    T        0      0        2 
   5  chr5_59693609     ASom    C    T        0      0        2 
   5  chr5_59693609     HCab    C    T        1      2        2 
   5  chr5_59693609     HPrz    C    T        1      2        2 
   5  chr5_59693609     ZBoe    C    T        0      0        2 
   5  chr5_59693609     ZGre    C    T        0      0        2 
   5  chr5_59693609     ZHar    C    T        0      0        2 
   5  chr5_59693609   Sample    C    T        0      0        2 
   5  chr5_59694316     AAsi    C    A        0      0        2 
   5  chr5_59694316     AKia    C    A        0      0        2 
   5  chr5_59694316     AOna    C    A        0      0        2 
   5  chr5_59694316     ASom    C    A        0      0        2 
   5  chr5_59694316     HCab    C    A        0      0        2 
   5  chr5_59694316     HPrz    C    A        0      0        2 
   5  chr5_59694316     ZBoe    C    A      0.5      1        2 
   5  chr5_59694316     ZGre    C    A        0      0        2 
   5  chr5_59694316     ZHar    C    A        0      0        2 
   5  chr5_59694316   Sample    C    A        0      0        2 
   5  chr5_59701023     AAsi    T    C        0      0        2 
   5  chr5_59701023     AKia    T    C        0      0        2 
   5  chr5_59701023     AOna    T    C        0      0        2 
   5  chr5_59701023     ASom    T    C        0      0        2 
   5  chr5_59701023     HCab    T    C        0      0        2 
   5  chr5_59701023     HPrz    T    C        0      0        2 
   5  chr5_59701023     ZBoe    T    C      0.5      1        2 
   5  chr5_59701023     ZGre    T    C        0      0        2 
   5  chr5_59701023     ZHar    T    C        0      0        2 
   5  chr5_59701023   Sample    T    C        0      0        2 
   5  chr5_59701786     AAsi    A    G        0      0        2 
   5  chr5_59701786     AKia    A    G        0      0        2 
   5  chr5_59701786     AOna    A    G        0      0        2 
   5  chr5_59701786     ASom    A    G        0      0        2 
   5  chr5_59701786     HCab    A    G      0.5      1        2 
   5  chr5_59701786     HPrz    A    G        0      0        2 
   5  chr5_59701786     ZBoe    A    G        0      0        2 
   5  chr5_59701786     ZGre    A    G        0      0        2 
   5  chr5_59701786     ZHar    A    G        0      0        2 
   5  chr5_59701786   Sample    A    G        0      0        2 
   5  chr5_59705413     AAsi    G    T        0      0        2 
   5  chr5_59705413     AKia    G    T        0      0        2 
   5  chr5_59705413     AOna    G    T        0      0        2 
   5  chr5_59705413     ASom    G    T        0      0        2 
   5  chr5_59705413     HCab    G    T        0      0        2 
   5  chr5_59705413     HPrz    G    T        0      0        2 
   5  chr5_59705413     ZBoe    G    T        0      0        2 
   5  chr5_59705413     ZGre    G    T        0      0        2 
   5  chr5_59705413     ZHar    G    T        1      2        2 
   5  chr5_59705413   Sample    G    T        0      0        2 
   5  chr5_59705837     AAsi    T    C        0      0        2 
   5  chr5_59705837     AKia    T    C        0      0        2 
   5  chr5_59705837     AOna    T    C        0      0        2 
   5  chr5_59705837     ASom    T    C        0      0        2 
   5  chr5_59705837     HCab    T    C        0      0        2 
   5  chr5_59705837     HPrz    T    C        0      0        2 
   5  chr5_59705837     ZBoe    T    C        1      2        2 
   5  chr5_59705837     ZGre    T    C        0      0        2 
   5  chr5_59705837     ZHar    T    C        0      0        2 
   5  chr5_59705837   Sample    T    C        0      0        2 
   5  chr5_59712682     AAsi    T    C        0      0        2 
   5  chr5_59712682     AKia    T    C        0      0        2 
   5  chr5_59712682     AOna    T    C        0      0        2 
   5  chr5_59712682     ASom    T    C        0      0        2 
   5  chr5_59712682     HCab    T    C        0      0        2 
   5  chr5_59712682     HPrz    T    C      0.5      1        2 
   5  chr5_59712682     ZBoe    T    C        0      0        2 
   5  chr5_59712682     ZGre    T    C        0      0        2 
   5  chr5_59712682     ZHar    T    C        0      0        2 
   5  chr5_59712682   Sample    T    C        0      0        2 
   5  chr5_59715131     AAsi    C    T        0      0        2 
   5  chr5_59715131     AKia    C    T        0      0        2 
   5  chr5_59715131     AOna    C    T        0      0        2 
   5  chr5_59715131     ASom    C    T        0      0        2 
   5  chr5_59715131     HCab    C    T        0      0        2 
   5  chr5_59715131     HPrz    C    T        0      0        2 
   5  chr5_59715131     ZBoe    C    T      0.5      1        2 
   5  chr5_59715131     ZGre    C    T        0      0        2 
   5  chr5_59715131     ZHar    C    T        1      2        2 
   5  chr5_59715131   Sample    C    T        0      0        2 
   5  chr5_59720463     AAsi    G    A        0      0        2 
   5  chr5_59720463     AKia    G    A        0      0        2 
   5  chr5_59720463     AOna    G    A        0      0        2 
   5  chr5_59720463     ASom    G    A        0      0        2 
   5  chr5_59720463     HCab    G    A        0      0        2 
   5  chr5_59720463     HPrz    G    A        0      0        2 
   5  chr5_59720463     ZBoe    G    A      0.5      1        2 
   5  chr5_59720463     ZGre    G    A        0      0        2 
   5  chr5_59720463     ZHar    G    A        0      0        2 
   5  chr5_59720463   Sample    G    A        0      0        2 
   5  chr5_59726521     AAsi    T    A        0      0        2 
   5  chr5_59726521     AKia    T    A        0      0        2 
   5  chr5_59726521     AOna    T    A        0      0        2 
   5  chr5_59726521     ASom    T    A        0      0        2 
   5  chr5_59726521     HCab    T    A        0      0        2 
   5  chr5_59726521     HPrz    T    A        0      0        2 
   5  chr5_59726521     ZBoe    T    A        0      0        2 
   5  chr5_59726521     ZGre    T    A        0      0        2 
   5  chr5_59726521     ZHar    T    A        1      2        2 
   5  chr5_59726521   Sample    T    A        0      0        2 
   5  chr5_59727159     AAsi    G    C        0      0        2 
   5  chr5_59727159     AKia    G    C        0      0        2 
   5  chr5_59727159     AOna    G    C        0      0        2 
   5  chr5_59727159     ASom    G    C        0      0        2 
   5  chr5_59727159     HCab    G    C        1      2        2 
   5  chr5_59727159     HPrz    G    C        1      2        2 
   5  chr5_59727159     ZBoe    G    C        0      0        2 
   5  chr5_59727159     ZGre    G    C        0      0        2 
   5  chr5_59727159     ZHar    G    C        0      0        2 
   5  chr5_59727159   Sample    G    C        0      0        2 
   5  chr5_59729851     AAsi    A    G        0      0        2 
   5  chr5_59729851     AKia    A    G        0      0        2 
   5  chr5_59729851     AOna    A    G        0      0        2 
   5  chr5_59729851     ASom    A    G        0      0        2 
   5  chr5_59729851     HCab    A    G        1      2        2 
   5  chr5_59729851     HPrz    A    G        1      2        2 
   5  chr5_59729851     ZBoe    A    G        0      0        2 
   5  chr5_59729851     ZGre    A    G        0      0        2 
   5  chr5_59729851     ZHar    A    G        0      0        2 
   5  chr5_59729851   Sample    A    G        0      0        2 
   5  chr5_59736925     AAsi    G    A        0      0        2 
   5  chr5_59736925     AKia    G    A        1      2        2 
   5  chr5_59736925     AOna    G    A        1      2        2 
   5  chr5_59736925     ASom    G    A        0      0        2 
   5  chr5_59736925     HCab    G    A        0      0        2 
   5  chr5_59736925     HPrz    G    A        0      0        2 
   5  chr5_59736925     ZBoe    G    A        0      0        2 
   5  chr5_59736925     ZGre    G    A        0      0        2 
   5  chr5_59736925     ZHar    G    A        0      0        2 
   5  chr5_59736925   Sample    G    A        0      0        2 
   5  chr5_59759794     AAsi    C    T        0      0        2 
   5  chr5_59759794     AKia    C    T        0      0        2 
   5  chr5_59759794     AOna    C    T        0      0        2 
   5  chr5_59759794     ASom    C    T        0      0        2 
   5  chr5_59759794     HCab    C    T        0      0        2 
   5  chr5_59759794     HPrz    C    T        0      0        2 
   5  chr5_59759794     ZBoe    C    T      0.5      1        2 
   5  chr5_59759794     ZGre    C    T        0      0        2 
   5  chr5_59759794     ZHar    C    T        0      0        2 
   5  chr5_59759794   Sample    C    T        0      0        2 
   5  chr5_59760256     AAsi    G    A        0      0        2 
   5  chr5_59760256     AKia    G    A        0      0        2 
   5  chr5_59760256     AOna    G    A        0      0        2 
   5  chr5_59760256     ASom    G    A        0      0        2 
   5  chr5_59760256     HCab    G    A        0      0        2 
   5  chr5_59760256     HPrz    G    A        0      0        2 
   5  chr5_59760256     ZBoe    G    A        0      0        2 
   5  chr5_59760256     ZGre    G    A        1      2        2 
   5  chr5_59760256     ZHar    G    A        0      0        2 
   5  chr5_59760256   Sample    G    A        0      0        2 
   5  chr5_59761463     AAsi    T    C        0      0        2 
   5  chr5_59761463     AKia    T    C        1      2        2 
   5  chr5_59761463     AOna    T    C      0.5      1        2 
   5  chr5_59761463     ASom    T    C        0      0        2 
   5  chr5_59761463     HCab    T    C        0      0        2 
   5  chr5_59761463     HPrz    T    C        0      0        2 
   5  chr5_59761463     ZBoe    T    C        0      0        2 
   5  chr5_59761463     ZGre    T    C        0      0        2 
   5  chr5_59761463     ZHar    T    C        0      0        2 
   5  chr5_59761463   Sample    T    C        0      0        2 
   5  chr5_59768426     AAsi    T    G        0      0        2 
   5  chr5_59768426     AKia    T    G        0      0        2 
   5  chr5_59768426     AOna    T    G        0      0        2 
   5  chr5_59768426     ASom    T    G        0      0        2 
   5  chr5_59768426     HCab    T    G        1      2        2 
   5  chr5_59768426     HPrz    T    G        1      2        2 
   5  chr5_59768426     ZBoe    T    G        0      0        2 
   5  chr5_59768426     ZGre    T    G        0      0        2 
   5  chr5_59768426     ZHar    T    G        0      0        2 
   5  chr5_59768426   Sample    T    G        0      0        2 
   5  chr5_59787551     AAsi    G    A        0      0        2 
   5  chr5_59787551     AKia    G    A        0      0        2 
   5  chr5_59787551     AOna    G    A        0      0        2 
   5  chr5_59787551     ASom    G    A        0      0        2 
   5  chr5_59787551     HCab    G    A        0      0        2 
   5  chr5_59787551     HPrz    G    A        0      0        2 
   5  chr5_59787551     ZBoe    G    A      0.5      1        2 
   5  chr5_59787551     ZGre    G    A        0      0        2 
   5  chr5_59787551     ZHar    G    A        0      0        2 
   5  chr5_59787551   Sample    G    A        0      0        2 
   5  chr5_59789809     AAsi    C    T        0      0        2 
   5  chr5_59789809     AKia    C    T        0      0        2 
   5  chr5_59789809     AOna    C    T        0      0        2 
   5  chr5_59789809     ASom    C    T        0      0        2 
   5  chr5_59789809     HCab    C    T        1      2        2 
   5  chr5_59789809     HPrz    C    T      0.5      1        2 
   5  chr5_59789809     ZBoe    C    T        0      0        2 
   5  chr5_59789809     ZGre    C    T        0      0        2 
   5  chr5_59789809     ZHar    C    T        0      0        2 
   5  chr5_59789809   Sample    C    T        0      0        2 
   5  chr5_59799775     AAsi    C    G        0      0        2 
   5  chr5_59799775     AKia    C    G        0      0        2 
   5  chr5_59799775     AOna    C    G        0      0        2 
   5  chr5_59799775     ASom    C    G        0      0        2 
   5  chr5_59799775     HCab    C    G        0      0        2 
   5  chr5_59799775     HPrz    C    G        0      0        2 
   5  chr5_59799775     ZBoe    C    G        0      0        2 
   5  chr5_59799775     ZGre    C    G        0      0        2 
   5  chr5_59799775     ZHar    C    G        1      2        2 
   5  chr5_59799775   Sample    C    G        0      0        2 
   5  chr5_59802280     AAsi    T    C        0      0        2 
   5  chr5_59802280     AKia    T    C      0.5      1        2 
   5  chr5_59802280     AOna    T    C      0.5      1        2 
   5  chr5_59802280     ASom    T    C        0      0        2 
   5  chr5_59802280     HCab    T    C        0      0        2 
   5  chr5_59802280     HPrz    T    C        0      0        2 
   5  chr5_59802280     ZBoe    T    C        0      0        2 
   5  chr5_59802280     ZGre    T    C        0      0        2 
   5  chr5_59802280     ZHar    T    C        0      0        2 
   5  chr5_59802280   Sample    T    C        0      0        2 
   5  chr5_59812920     AAsi    G    A        0      0        2 
   5  chr5_59812920     AKia    G    A      0.5      1        2 
   5  chr5_59812920     AOna    G    A        0      0        2 
   5  chr5_59812920     ASom    G    A        0      0        2 
   5  chr5_59812920     HCab    G    A        0      0        2 
   5  chr5_59812920     HPrz    G    A        0      0        2 
   5  chr5_59812920     ZBoe    G    A        0      0        2 
   5  chr5_59812920     ZGre    G    A        0      0        2 
   5  chr5_59812920     ZHar    G    A        0      0        2 
   5  chr5_59812920   Sample    G    A        0      0        2 
   5  chr5_59813452     AAsi    G    T        0      0        2 
   5  chr5_59813452     AKia    G    T        0      0        2 
   5  chr5_59813452     AOna    G    T        0      0        2 
   5  chr5_59813452     ASom    G    T        0      0        2 
   5  chr5_59813452     HCab    G    T      0.5      1        2 
   5  chr5_59813452     HPrz    G    T      0.5      1        2 
   5  chr5_59813452     ZBoe    G    T        0      0        2 
   5  chr5_59813452     ZGre    G    T        0      0        2 
   5  chr5_59813452     ZHar    G    T        0      0        2 
   5  chr5_59813452   Sample    G    T        0      0        2 
   5  chr5_59832087     AAsi    T    C        0      0        2 
   5  chr5_59832087     AKia    T    C        0      0        2 
   5  chr5_59832087     AOna    T    C        0      0        2 
   5  chr5_59832087     ASom    T    C        0      0        2 
   5  chr5_59832087     HCab    T    C        1      2        2 
   5  chr5_59832087     HPrz    T    C        1      2        2 
   5  chr5_59832087     ZBoe    T    C        0      0        2 
   5  chr5_59832087     ZGre    T    C        0      0        2 
   5  chr5_59832087     ZHar    T    C        0      0        2 
   5  chr5_59832087   Sample    T    C        0      0        2 
   5  chr5_59833267     AAsi    A    G        0      0        2 
   5  chr5_59833267     AKia    A    G        0      0        2 
   5  chr5_59833267     AOna    A    G        0      0        2 
   5  chr5_59833267     ASom    A    G        0      0        2 
   5  chr5_59833267     HCab    A    G        1      2        2 
   5  chr5_59833267     HPrz    A    G        1      2        2 
   5  chr5_59833267     ZBoe    A    G        0      0        2 
   5  chr5_59833267     ZGre    A    G        0      0        2 
   5  chr5_59833267     ZHar    A    G        0      0        2 
   5  chr5_59833267   Sample    A    G        0      0        2 
   5  chr5_59848416     AAsi    C    T        0      0        2 
   5  chr5_59848416     AKia    C    T      0.5      1        2 
   5  chr5_59848416     AOna    C    T      0.5      1        2 
   5  chr5_59848416     ASom    C    T        0      0        2 
   5  chr5_59848416     HCab    C    T        0      0        2 
   5  chr5_59848416     HPrz    C    T        0      0        2 
   5  chr5_59848416     ZBoe    C    T        0      0        2 
   5  chr5_59848416     ZGre    C    T        0      0        2 
   5  chr5_59848416     ZHar    C    T        0      0        2 
   5  chr5_59848416   Sample    C    T        0      0        2 
   5  chr5_59850765     AAsi    G    C        1      2        2 
   5  chr5_59850765     AKia    G    C        0      0        2 
   5  chr5_59850765     AOna    G    C        0      0        2 
   5  chr5_59850765     ASom    G    C        1      2        2 
   5  chr5_59850765     HCab    G    C        0      0        2 
   5  chr5_59850765     HPrz    G    C        0      0        2 
   5  chr5_59850765     ZBoe    G    C        1      2        2 
   5  chr5_59850765     ZGre    G    C        0      0        2 
   5  chr5_59850765     ZHar    G    C        0      0        2 
   5  chr5_59850765   Sample    G    C        1      2        2 
   5  chr5_59851611     AAsi    T    C        0      0        2 
   5  chr5_59851611     AKia    T    C        0      0        2 
   5  chr5_59851611     AOna    T    C        0      0        2 
   5  chr5_59851611     ASom    T    C        0      0        2 
   5  chr5_59851611     HCab    T    C        0      0        2 
   5  chr5_59851611     HPrz    T    C        0      0        2 
   5  chr5_59851611     ZBoe    T    C        1      2        2 
   5  chr5_59851611     ZGre    T    C        0      0        2 
   5  chr5_59851611     ZHar    T    C        0      0        2 
   5  chr5_59851611   Sample    T    C        0      0        2 
   5  chr5_59852909     AAsi    C    T        1      2        2 
   5  chr5_59852909     AKia    C    T        0      0        2 
   5  chr5_59852909     AOna    C    T        0      0        2 
   5  chr5_59852909     ASom    C    T        1      2        2 
   5  chr5_59852909     HCab    C    T        0      0        2 
   5  chr5_59852909     HPrz    C    T        0      0        2 
   5  chr5_59852909     ZBoe    C    T        0      0        2 
   5  chr5_59852909     ZGre    C    T        0      0        2 
   5  chr5_59852909     ZHar    C    T        0      0        2 
   5  chr5_59852909   Sample    C    T        1      2        2 
   5  chr5_59857540     AAsi    A    G        1      2        2 
   5  chr5_59857540     AKia    A    G        0      0        2 
   5  chr5_59857540     AOna    A    G        0      0        2 
   5  chr5_59857540     ASom    A    G        1      2        2 
   5  chr5_59857540     HCab    A    G        0      0        2 
   5  chr5_59857540     HPrz    A    G        0      0        2 
   5  chr5_59857540     ZBoe    A    G        0      0        2 
   5  chr5_59857540     ZGre    A    G        0      0        2 
   5  chr5_59857540     ZHar    A    G        0      0        2 
   5  chr5_59857540   Sample    A    G        1      2        2 
   5  chr5_59857860     AAsi    C    A        0      0        2 
   5  chr5_59857860     AKia    C    A      0.5      1        2 
   5  chr5_59857860     AOna    C    A        0      0        2 
   5  chr5_59857860     ASom    C    A        0      0        2 
   5  chr5_59857860     HCab    C    A        0      0        2 
   5  chr5_59857860     HPrz    C    A        0      0        2 
   5  chr5_59857860     ZBoe    C    A        0      0        2 
   5  chr5_59857860     ZGre    C    A        0      0        2 
   5  chr5_59857860     ZHar    C    A        0      0        2 
   5  chr5_59857860   Sample    C    A        0      0        2 
   5  chr5_59859958     AAsi    T    C      0.5      1        2 
   5  chr5_59859958     AKia    T    C        0      0        2 
   5  chr5_59859958     AOna    T    C        0      0        2 
   5  chr5_59859958     ASom    T    C        0      0        2 
   5  chr5_59859958     HCab    T    C        0      0        2 
   5  chr5_59859958     HPrz    T    C        0      0        2 
   5  chr5_59859958     ZBoe    T    C        0      0        2 
   5  chr5_59859958     ZGre    T    C        0      0        2 
   5  chr5_59859958     ZHar    T    C        0      0        2 
   5  chr5_59859958   Sample    T    C        0      0        2 
   5  chr5_59860475     AAsi    G    A        1      2        2 
   5  chr5_59860475     AKia    G    A        0      0        2 
   5  chr5_59860475     AOna    G    A        0      0        2 
   5  chr5_59860475     ASom    G    A        1      2        2 
   5  chr5_59860475     HCab    G    A        0      0        2 
   5  chr5_59860475     HPrz    G    A        0      0        2 
   5  chr5_59860475     ZBoe    G    A        0      0        2 
   5  chr5_59860475     ZGre    G    A        0      0        2 
   5  chr5_59860475     ZHar    G    A        0      0        2 
   5  chr5_59860475   Sample    G    A        1      2        2 
   5  chr5_59873927     AAsi    A    T        0      0        2 
   5  chr5_59873927     AKia    A    T        0      0        2 
   5  chr5_59873927     AOna    A    T        0      0        2 
   5  chr5_59873927     ASom    A    T        0      0        2 
   5  chr5_59873927     HCab    A    T        0      0        2 
   5  chr5_59873927     HPrz    A    T        0      0        2 
   5  chr5_59873927     ZBoe    A    T        0      0        2 
   5  chr5_59873927     ZGre    A    T        1      2        2 
   5  chr5_59873927     ZHar    A    T        0      0        2 
   5  chr5_59873927   Sample    A    T        0      0        2 
   5  chr5_59874524     AAsi    G    T        0      0        2 
   5  chr5_59874524     AKia    G    T        0      0        2 
   5  chr5_59874524     AOna    G    T        0      0        2 
   5  chr5_59874524     ASom    G    T        0      0        2 
   5  chr5_59874524     HCab    G    T        0      0        2 
   5  chr5_59874524     HPrz    G    T        0      0        2 
   5  chr5_59874524     ZBoe    G    T        1      2        2 
   5  chr5_59874524     ZGre    G    T        0      0        2 
   5  chr5_59874524     ZHar    G    T        0      0        2 
   5  chr5_59874524   Sample    G    T        0      0        2 
   5  chr5_59879608     AAsi    T    A        0      0        2 
   5  chr5_59879608     AKia    T    A        0      0        2 
   5  chr5_59879608     AOna    T    A        0      0        2 
   5  chr5_59879608     ASom    T    A        0      0        2 
   5  chr5_59879608     HCab    T    A        0      0        2 
   5  chr5_59879608     HPrz    T    A        0      0        2 
   5  chr5_59879608     ZBoe    T    A      0.5      1        2 
   5  chr5_59879608     ZGre    T    A        0      0        2 
   5  chr5_59879608     ZHar    T    A        0      0        2 
   5  chr5_59879608   Sample    T    A        0      0        2 
   5  chr5_59891737     AAsi    T    C        0      0        2 
   5  chr5_59891737     AKia    T    C        0      0        2 
   5  chr5_59891737     AOna    T    C        0      0        2 
   5  chr5_59891737     ASom    T    C        0      0        2 
   5  chr5_59891737     HCab    T    C        1      2        2 
   5  chr5_59891737     HPrz    T    C        1      2        2 
   5  chr5_59891737     ZBoe    T    C        0      0        2 
   5  chr5_59891737     ZGre    T    C        0      0        2 
   5  chr5_59891737     ZHar    T    C        0      0        2 
   5  chr5_59891737   Sample    T    C        0      0        2 
   5  chr5_59891777     AAsi    C    A        1      2        2 
   5  chr5_59891777     AKia    C    A        1      2        2 
   5  chr5_59891777     AOna    C    A        0      0        2 
   5  chr5_59891777     ASom    C    A        1      2        2 
   5  chr5_59891777     HCab    C    A        0      0        2 
   5  chr5_59891777     HPrz    C    A        0      0        2 
   5  chr5_59891777     ZBoe    C    A        0      0        2 
   5  chr5_59891777     ZGre    C    A        0      0        2 
   5  chr5_59891777     ZHar    C    A        0      0        2 
   5  chr5_59891777   Sample    C    A        1      2        2 
   5  chr5_59905644     AAsi    T    C        0      0        2 
   5  chr5_59905644     AKia    T    C        0      0        2 
   5  chr5_59905644     AOna    T    C      0.5      1        2 
   5  chr5_59905644     ASom    T    C        0      0        2 
   5  chr5_59905644     HCab    T    C        0      0        2 
   5  chr5_59905644     HPrz    T    C        0      0        2 
   5  chr5_59905644     ZBoe    T    C        0      0        2 
   5  chr5_59905644     ZGre    T    C        0      0        2 
   5  chr5_59905644     ZHar    T    C        0      0        2 
   5  chr5_59905644   Sample    T    C        0      0        2 
   5  chr5_59910885     AAsi    C    T      0.5      1        2 
   5  chr5_59910885     AKia    C    T        0      0        2 
   5  chr5_59910885     AOna    C    T        0      0        2 
   5  chr5_59910885     ASom    C    T        0      0        2 
   5  chr5_59910885     HCab    C    T        0      0        2 
   5  chr5_59910885     HPrz    C    T        0      0        2 
   5  chr5_59910885     ZBoe    C    T        0      0        2 
   5  chr5_59910885     ZGre    C    T        0      0        2 
   5  chr5_59910885     ZHar    C    T        0      0        2 
   5  chr5_59910885   Sample    C    T        0      0        2 
   5  chr5_59911231     AAsi    A    G      0.5      1        2 
   5  chr5_59911231     AKia    A    G        0      0        2 
   5  chr5_59911231     AOna    A    G      0.5      1        2 
   5  chr5_59911231     ASom    A    G        0      0        2 
   5  chr5_59911231     HCab    A    G        0      0        2 
   5  chr5_59911231     HPrz    A    G        0      0        2 
   5  chr5_59911231     ZBoe    A    G        0      0        2 
   5  chr5_59911231     ZGre    A    G        0      0        2 
   5  chr5_59911231     ZHar    A    G        1      2        2 
   5  chr5_59911231   Sample    A    G        0      0        2 
   5  chr5_59917996     AAsi    C    T        0      0        2 
   5  chr5_59917996     AKia    C    T        0      0        2 
   5  chr5_59917996     AOna    C    T        0      0        2 
   5  chr5_59917996     ASom    C    T        0      0        2 
   5  chr5_59917996     HCab    C    T        0      0        2 
   5  chr5_59917996     HPrz    C    T        0      0        2 
   5  chr5_59917996     ZBoe    C    T        0      0        2 
   5  chr5_59917996     ZGre    C    T      0.5      1        2 
   5  chr5_59917996     ZHar    C    T        0      0        2 
   5  chr5_59917996   Sample    C    T        0      0        2 
   5  chr5_59930000     AAsi    G    T        0      0        2 
   5  chr5_59930000     AKia    G    T        0      0        2 
   5  chr5_59930000     AOna    G    T        0      0        2 
   5  chr5_59930000     ASom    G    T        0      0        2 
   5  chr5_59930000     HCab    G    T        0      0        2 
   5  chr5_59930000     HPrz    G    T        0      0        2 
   5  chr5_59930000     ZBoe    G    T        0      0        2 
   5  chr5_59930000     ZGre    G    T        0      0        2 
   5  chr5_59930000     ZHar    G    T        1      2        2 
   5  chr5_59930000   Sample    G    T        0      0        2 
   5  chr5_59930536     AAsi    C    G        0      0        2 
   5  chr5_59930536     AKia    C    G        0      0        2 
   5  chr5_59930536     AOna    C    G        0      0        2 
   5  chr5_59930536     ASom    C    G        0      0        2 
   5  chr5_59930536     HCab    C    G        1      2        2 
   5  chr5_59930536     HPrz    C    G        1      2        2 
   5  chr5_59930536     ZBoe    C    G        0      0        2 
   5  chr5_59930536     ZGre    C    G        0      0        2 
   5  chr5_59930536     ZHar    C    G        0      0        2 
   5  chr5_59930536   Sample    C    G        0      0        2 
   5  chr5_59932121     AAsi    T    G        0      0        2 
   5  chr5_59932121     AKia    T    G        0      0        2 
   5  chr5_59932121     AOna    T    G        0      0        2 
   5  chr5_59932121     ASom    T    G        1      2        2 
   5  chr5_59932121     HCab    T    G        0      0        2 
   5  chr5_59932121     HPrz    T    G        0      0        2 
   5  chr5_59932121     ZBoe    T    G        0      0        2 
   5  chr5_59932121     ZGre    T    G        0      0        2 
   5  chr5_59932121     ZHar    T    G        0      0        2 
   5  chr5_59932121   Sample    T    G        0      0        2 
   5  chr5_59935809     AAsi    G    A        0      0        2 
   5  chr5_59935809     AKia    G    A        0      0        2 
   5  chr5_59935809     AOna    G    A        0      0        2 
   5  chr5_59935809     ASom    G    A        0      0        2 
   5  chr5_59935809     HCab    G    A        1      2        2 
   5  chr5_59935809     HPrz    G    A        1      2        2 
   5  chr5_59935809     ZBoe    G    A        0      0        2 
   5  chr5_59935809     ZGre    G    A        0      0        2 
   5  chr5_59935809     ZHar    G    A        0      0        2 
   5  chr5_59935809   Sample    G    A        0      0        2 
   5  chr5_59938014     AAsi    C    T        0      0        2 
   5  chr5_59938014     AKia    C    T        0      0        2 
   5  chr5_59938014     AOna    C    T        0      0        2 
   5  chr5_59938014     ASom    C    T        0      0        2 
   5  chr5_59938014     HCab    C    T        1      2        2 
   5  chr5_59938014     HPrz    C    T        1      2        2 
   5  chr5_59938014     ZBoe    C    T        0      0        2 
   5  chr5_59938014     ZGre    C    T        0      0        2 
   5  chr5_59938014     ZHar    C    T        0      0        2 
   5  chr5_59938014   Sample    C    T        0      0        2 
   5  chr5_59942976     AAsi    T    A      0.5      1        2 
   5  chr5_59942976     AKia    T    A        0      0        2 
   5  chr5_59942976     AOna    T    A        0      0        2 
   5  chr5_59942976     ASom    T    A        1      2        2 
   5  chr5_59942976     HCab    T    A        0      0        2 
   5  chr5_59942976     HPrz    T    A        0      0        2 
   5  chr5_59942976     ZBoe    T    A        0      0        2 
   5  chr5_59942976     ZGre    T    A        0      0        2 
   5  chr5_59942976     ZHar    T    A        0      0        2 
   5  chr5_59942976   Sample    T    A        0      0        2 
   5  chr5_59944574     AAsi    G    A        0      0        2 
   5  chr5_59944574     AKia    G    A        0      0        2 
   5  chr5_59944574     AOna    G    A        0      0        2 
   5  chr5_59944574     ASom    G    A        0      0        2 
   5  chr5_59944574     HCab    G    A        1      2        2 
   5  chr5_59944574     HPrz    G    A        1      2        2 
   5  chr5_59944574     ZBoe    G    A        0      0        2 
   5  chr5_59944574     ZGre    G    A        0      0        2 
   5  chr5_59944574     ZHar    G    A        0      0        2 
   5  chr5_59944574   Sample    G    A        0      0        2 
   5  chr5_59945584     AAsi    A    G        0      0        2 
   5  chr5_59945584     AKia    A    G        0      0        2 
   5  chr5_59945584     AOna    A    G        1      2        2 
   5  chr5_59945584     ASom    A    G        0      0        2 
   5  chr5_59945584     HCab    A    G        0      0        2 
   5  chr5_59945584     HPrz    A    G        0      0        2 
   5  chr5_59945584     ZBoe    A    G        0      0        2 
   5  chr5_59945584     ZGre    A    G        0      0        2 
   5  chr5_59945584     ZHar    A    G        0      0        2 
   5  chr5_59945584   Sample    A    G        0      0        2 
   5  chr5_59945835     AAsi    T    G        0      0        2 
   5  chr5_59945835     AKia    T    G        0      0        2 
   5  chr5_59945835     AOna    T    G        0      0        2 
   5  chr5_59945835     ASom    T    G        0      0        2 
   5  chr5_59945835     HCab    T    G        1      2        2 
   5  chr5_59945835     HPrz    T    G        1      2        2 
   5  chr5_59945835     ZBoe    T    G        0      0        2 
   5  chr5_59945835     ZGre    T    G        0      0        2 
   5  chr5_59945835     ZHar    T    G        0      0        2 
   5  chr5_59945835   Sample    T    G        0      0        2 
   5  chr5_59959989     AAsi    T    C        0      0        2 
   5  chr5_59959989     AKia    T    C        0      0        2 
   5  chr5_59959989     AOna    T    C        0      0        2 
   5  chr5_59959989     ASom    T    C        0      0        2 
   5  chr5_59959989     HCab    T    C        1      2        2 
   5  chr5_59959989     HPrz    T    C        1      2        2 
   5  chr5_59959989     ZBoe    T    C        0      0        2 
   5  chr5_59959989     ZGre    T    C        0      0        2 
   5  chr5_59959989     ZHar    T    C        0      0        2 
   5  chr5_59959989   Sample    T    C        0      0        2 
   5  chr5_59960982     AAsi    A    G        0      0        2 
   5  chr5_59960982     AKia    A    G        0      0        2 
   5  chr5_59960982     AOna    A    G        0      0        2 
   5  chr5_59960982     ASom    A    G        0      0        2 
   5  chr5_59960982     HCab    A    G        1      2        2 
   5  chr5_59960982     HPrz    A    G        1      2        2 
   5  chr5_59960982     ZBoe    A    G        0      0        2 
   5  chr5_59960982     ZGre    A    G        0      0        2 
   5  chr5_59960982     ZHar    A    G        0      0        2 
   5  chr5_59960982   Sample    A    G        0      0        2 
   5  chr5_59961660     AAsi    G    A        0      0        2 
   5  chr5_59961660     AKia    G    A        0      0        2 
   5  chr5_59961660     AOna    G    A        0      0        2 
   5  chr5_59961660     ASom    G    A        0      0        2 
   5  chr5_59961660     HCab    G    A        0      0        2 
   5  chr5_59961660     HPrz    G    A        0      0        2 
   5  chr5_59961660     ZBoe    G    A        0      0        2 
   5  chr5_59961660     ZGre    G    A        0      0        2 
   5  chr5_59961660     ZHar    G    A        1      2        2 
   5  chr5_59961660   Sample    G    A        0      0        2 
   5  chr5_59963877     AAsi    C    T        0      0        2 
   5  chr5_59963877     AKia    C    T        0      0        2 
   5  chr5_59963877     AOna    C    T        0      0        2 
   5  chr5_59963877     ASom    C    T        1      2        2 
   5  chr5_59963877     HCab    C    T        0      0        2 
   5  chr5_59963877     HPrz    C    T        0      0        2 
   5  chr5_59963877     ZBoe    C    T        0      0        2 
   5  chr5_59963877     ZGre    C    T        0      0        2 
   5  chr5_59963877     ZHar    C    T        0      0        2 
   5  chr5_59963877   Sample    C    T        0      0        2 
   5  chr5_59968366     AAsi    T    C        0      0        2 
   5  chr5_59968366     AKia    T    C        0      0        2 
   5  chr5_59968366     AOna    T    C        0      0        2 
   5  chr5_59968366     ASom    T    C        0      0        2 
   5  chr5_59968366     HCab    T    C        0      0        2 
   5  chr5_59968366     HPrz    T    C        0      0        2 
   5  chr5_59968366     ZBoe    T    C      0.5      1        2 
   5  chr5_59968366     ZGre    T    C        0      0        2 
   5  chr5_59968366     ZHar    T    C        0      0        2 
   5  chr5_59968366   Sample    T    C        0      0        2 
   5  chr5_59968406     AAsi    A    G        0      0        2 
   5  chr5_59968406     AKia    A    G        0      0        2 
   5  chr5_59968406     AOna    A    G        0      0        2 
   5  chr5_59968406     ASom    A    G        0      0        2 
   5  chr5_59968406     HCab    A    G        0      0        2 
   5  chr5_59968406     HPrz    A    G      0.5      1        2 
   5  chr5_59968406     ZBoe    A    G        0      0        2 
   5  chr5_59968406     ZGre    A    G        0      0        2 
   5  chr5_59968406     ZHar    A    G        0      0        2 
   5  chr5_59968406   Sample    A    G        0      0        2 
   5  chr5_59970885     AAsi    A    G        0      0        2 
   5  chr5_59970885     AKia    A    G        0      0        2 
   5  chr5_59970885     AOna    A    G        0      0        2 
   5  chr5_59970885     ASom    A    G        0      0        2 
   5  chr5_59970885     HCab    A    G        0      0        2 
   5  chr5_59970885     HPrz    A    G      0.5      1        2 
   5  chr5_59970885     ZBoe    A    G        0      0        2 
   5  chr5_59970885     ZGre    A    G        0      0        2 
   5  chr5_59970885     ZHar    A    G        0      0        2 
   5  chr5_59970885   Sample    A    G        0      0        2 
   5  chr5_59972479     AAsi    G    A        0      0        2 
   5  chr5_59972479     AKia    G    A        0      0        2 
   5  chr5_59972479     AOna    G    A      0.5      1        2 
   5  chr5_59972479     ASom    G    A        0      0        2 
   5  chr5_59972479     HCab    G    A        0      0        2 
   5  chr5_59972479     HPrz    G    A        0      0        2 
   5  chr5_59972479     ZBoe    G    A        0      0        2 
   5  chr5_59972479     ZGre    G    A        0      0        2 
   5  chr5_59972479     ZHar    G    A        0      0        2 
   5  chr5_59972479   Sample    G    A        0      0        2 
   5  chr5_59975721     AAsi    A    G        1      2        2 
   5  chr5_59975721     AKia    A    G        0      0        2 
   5  chr5_59975721     AOna    A    G        0      0        2 
   5  chr5_59975721     ASom    A    G        0      0        2 
   5  chr5_59975721     HCab    A    G        1      2        2 
   5  chr5_59975721     HPrz    A    G      0.5      1        2 
   5  chr5_59975721     ZBoe    A    G        0      0        2 
   5  chr5_59975721     ZGre    A    G        0      0        2 
   5  chr5_59975721     ZHar    A    G        0      0        2 
   5  chr5_59975721   Sample    A    G        1      2        2 
   5  chr5_59984395     AAsi    C    G        0      0        2 
   5  chr5_59984395     AKia    C    G        0      0        2 
   5  chr5_59984395     AOna    C    G        0      0        2 
   5  chr5_59984395     ASom    C    G        0      0        2 
   5  chr5_59984395     HCab    C    G        1      2        2 
   5  chr5_59984395     HPrz    C    G        1      2        2 
   5  chr5_59984395     ZBoe    C    G        0      0        2 
   5  chr5_59984395     ZGre    C    G        0      0        2 
   5  chr5_59984395     ZHar    C    G        0      0        2 
   5  chr5_59984395   Sample    C    G        0      0        2 
   5  chr5_59992692     AAsi    C    T        0      0        2 
   5  chr5_59992692     AKia    C    T        0      0        2 
   5  chr5_59992692     AOna    C    T        0      0        2 
   5  chr5_59992692     ASom    C    T        0      0        2 
   5  chr5_59992692     HCab    C    T        1      2        2 
   5  chr5_59992692     HPrz    C    T        1      2        2 
   5  chr5_59992692     ZBoe    C    T        0      0        2 
   5  chr5_59992692     ZGre    C    T        0      0        2 
   5  chr5_59992692     ZHar    C    T        0      0        2 
   5  chr5_59992692   Sample    C    T        0      0        2 
   5  chr5_59997218     AAsi    A    C        0      0        2 
   5  chr5_59997218     AKia    A    C        0      0        2 
   5  chr5_59997218     AOna    A    C        1      2        2 
   5  chr5_59997218     ASom    A    C        0      0        2 
   5  chr5_59997218     HCab    A    C        0      0        2 
   5  chr5_59997218     HPrz    A    C        0      0        2 
   5  chr5_59997218     ZBoe    A    C        0      0        2 
   5  chr5_59997218     ZGre    A    C        0      0        2 
   5  chr5_59997218     ZHar    A    C        0      0        2 
   5  chr5_59997218   Sample    A    C        0      0        2 
   5  chr5_60000703     AAsi    G    A        0      0        2 
   5  chr5_60000703     AKia    G    A        0      0        2 
   5  chr5_60000703     AOna    G    A        0      0        2 
   5  chr5_60000703     ASom    G    A        0      0        2 
   5  chr5_60000703     HCab    G    A        0      0        2 
   5  chr5_60000703     HPrz    G    A        0      0        2 
   5  chr5_60000703     ZBoe    G    A        0      0        2 
   5  chr5_60000703     ZGre    G    A        0      0        2 
   5  chr5_60000703     ZHar    G    A        1      2        2 
   5  chr5_60000703   Sample    G    A        0      0        2 
   5  chr5_60005151     AAsi    C    T        0      0        2 
   5  chr5_60005151     AKia    C    T        0      0        2 
   5  chr5_60005151     AOna    C    T        0      0        2 
   5  chr5_60005151     ASom    C    T        0      0        2 
   5  chr5_60005151     HCab    C    T      0.5      1        2 
   5  chr5_60005151     HPrz    C    T        0      0        2 
   5  chr5_60005151     ZBoe    C    T        0      0        2 
   5  chr5_60005151     ZGre    C    T        0      0        2 
   5  chr5_60005151     ZHar    C    T        0      0        2 
   5  chr5_60005151   Sample    C    T        0      0        2 
   5  chr5_60024036     AAsi    G    T        0      0        2 
   5  chr5_60024036     AKia    G    T        0      0        2 
   5  chr5_60024036     AOna    G    T        0      0        2 
   5  chr5_60024036     ASom    G    T        0      0        2 
   5  chr5_60024036     HCab    G    T        0      0        2 
   5  chr5_60024036     HPrz    G    T        0      0        2 
   5  chr5_60024036     ZBoe    G    T        0      0        2 
   5  chr5_60024036     ZGre    G    T        0      0        2 
   5  chr5_60024036     ZHar    G    T        1      2        2 
   5  chr5_60024036   Sample    G    T        0      0        2 
   5  chr5_60027284     AAsi    C    T        0      0        2 
   5  chr5_60027284     AKia    C    T        0      0        2 
   5  chr5_60027284     AOna    C    T        0      0        2 
   5  chr5_60027284     ASom    C    T        0      0        2 
   5  chr5_60027284     HCab    C    T        0      0        2 
   5  chr5_60027284     HPrz    C    T      0.5      1        2 
   5  chr5_60027284     ZBoe    C    T        0      0        2 
   5  chr5_60027284     ZGre    C    T        0      0        2 
   5  chr5_60027284     ZHar    C    T        0      0        2 
   5  chr5_60027284   Sample    C    T        0      0        2 
   5  chr5_60028604     AAsi    A    G        0      0        2 
   5  chr5_60028604     AKia    A    G        0      0        2 
   5  chr5_60028604     AOna    A    G        0      0        2 
   5  chr5_60028604     ASom    A    G        0      0        2 
   5  chr5_60028604     HCab    A    G        0      0        2 
   5  chr5_60028604     HPrz    A    G        0      0        2 
   5  chr5_60028604     ZBoe    A    G        0      0        2 
   5  chr5_60028604     ZGre    A    G        0      0        2 
   5  chr5_60028604     ZHar    A    G        1      2        2 
   5  chr5_60028604   Sample    A    G        0      0        2 
   5  chr5_60031771     AAsi    C    G        0      0        2 
   5  chr5_60031771     AKia    C    G        0      0        2 
   5  chr5_60031771     AOna    C    G        0      0        2 
   5  chr5_60031771     ASom    C    G        0      0        2 
   5  chr5_60031771     HCab    C    G        1      2        2 
   5  chr5_60031771     HPrz    C    G        1      2        2 
   5  chr5_60031771     ZBoe    C    G        0      0        2 
   5  chr5_60031771     ZGre    C    G        0      0        2 
   5  chr5_60031771     ZHar    C    G        0      0        2 
   5  chr5_60031771   Sample    C    G        0      0        2 
   5  chr5_60038058     AAsi    T    C        0      0        2 
   5  chr5_60038058     AKia    T    C        0      0        2 
   5  chr5_60038058     AOna    T    C      0.5      1        2 
   5  chr5_60038058     ASom    T    C        0      0        2 
   5  chr5_60038058     HCab    T    C        0      0        2 
   5  chr5_60038058     HPrz    T    C        0      0        2 
   5  chr5_60038058     ZBoe    T    C        0      0        2 
   5  chr5_60038058     ZGre    T    C        0      0        2 
   5  chr5_60038058     ZHar    T    C        0      0        2 
   5  chr5_60038058   Sample    T    C        0      0        2 
   5  chr5_60039450     AAsi    C    A        0      0        2 
   5  chr5_60039450     AKia    C    A        0      0        2 
   5  chr5_60039450     AOna    C    A        0      0        2 
   5  chr5_60039450     ASom    C    A        0      0        2 
   5  chr5_60039450     HCab    C    A        0      0        2 
   5  chr5_60039450     HPrz    C    A        0      0        2 
   5  chr5_60039450     ZBoe    C    A      0.5      1        2 
   5  chr5_60039450     ZGre    C    A        0      0        2 
   5  chr5_60039450     ZHar    C    A        0      0        2 
   5  chr5_60039450   Sample    C    A        0      0        2 
   5  chr5_60047510     AAsi    T    C        0      0        2 
   5  chr5_60047510     AKia    T    C        0      0        2 
   5  chr5_60047510     AOna    T    C        0      0        2 
   5  chr5_60047510     ASom    T    C        1      2        2 
   5  chr5_60047510     HCab    T    C        0      0        2 
   5  chr5_60047510     HPrz    T    C        0      0        2 
   5  chr5_60047510     ZBoe    T    C        0      0        2 
   5  chr5_60047510     ZGre    T    C        0      0        2 
   5  chr5_60047510     ZHar    T    C        0      0        2 
   5  chr5_60047510   Sample    T    C        1      2        2 
   5  chr5_60052712     AAsi    G    C        0      0        2 
   5  chr5_60052712     AKia    G    C        0      0        2 
   5  chr5_60052712     AOna    G    C        0      0        2 
   5  chr5_60052712     ASom    G    C        0      0        2 
   5  chr5_60052712     HCab    G    C        0      0        2 
   5  chr5_60052712     HPrz    G    C        0      0        2 
   5  chr5_60052712     ZBoe    G    C        0      0        2 
   5  chr5_60052712     ZGre    G    C      0.5      1        2 
   5  chr5_60052712     ZHar    G    C        0      0        2 
   5  chr5_60052712   Sample    G    C        0      0        2 
   5  chr5_60062625     AAsi    G    T        0      0        2 
   5  chr5_60062625     AKia    G    T        1      2        2 
   5  chr5_60062625     AOna    G    T        1      2        2 
   5  chr5_60062625     ASom    G    T        0      0        2 
   5  chr5_60062625     HCab    G    T        0      0        2 
   5  chr5_60062625     HPrz    G    T        0      0        2 
   5  chr5_60062625     ZBoe    G    T        0      0        2 
   5  chr5_60062625     ZGre    G    T        0      0        2 
   5  chr5_60062625     ZHar    G    T        0      0        2 
   5  chr5_60062625   Sample    G    T        0      0        2 
   5  chr5_60066778     AAsi    A    G        0      0        2 
   5  chr5_60066778     AKia    A    G        0      0        2 
   5  chr5_60066778     AOna    A    G        0      0        2 
   5  chr5_60066778     ASom    A    G        0      0        2 
   5  chr5_60066778     HCab    A    G        0      0        2 
   5  chr5_60066778     HPrz    A    G        0      0        2 
   5  chr5_60066778     ZBoe    A    G        0      0        2 
   5  chr5_60066778     ZGre    A    G        0      0        2 
   5  chr5_60066778     ZHar    A    G        1      2        2 
   5  chr5_60066778   Sample    A    G        0      0        2 
   5  chr5_60076772     AAsi    T    C        0      0        2 
   5  chr5_60076772     AKia    T    C        0      0        2 
   5  chr5_60076772     AOna    T    C        0      0        2 
   5  chr5_60076772     ASom    T    C        0      0        2 
   5  chr5_60076772     HCab    T    C      0.5      1        2 
   5  chr5_60076772     HPrz    T    C        1      2        2 
   5  chr5_60076772     ZBoe    T    C        0      0        2 
   5  chr5_60076772     ZGre    T    C        0      0        2 
   5  chr5_60076772     ZHar    T    C        0      0        2 
   5  chr5_60076772   Sample    T    C        0      0        2 
   5  chr5_60082931     AAsi    A    C        0      0        2 
   5  chr5_60082931     AKia    A    C        0      0        2 
   5  chr5_60082931     AOna    A    C        0      0        2 
   5  chr5_60082931     ASom    A    C        0      0        2 
   5  chr5_60082931     HCab    A    C        0      0        2 
   5  chr5_60082931     HPrz    A    C        0      0        2 
   5  chr5_60082931     ZBoe    A    C        0      0        2 
   5  chr5_60082931     ZGre    A    C        1      2        2 
   5  chr5_60082931     ZHar    A    C        0      0        2 
   5  chr5_60082931   Sample    A    C        0      0        2 
   5  chr5_60089635     AAsi    G    A        0      0        2 
   5  chr5_60089635     AKia    G    A        0      0        2 
   5  chr5_60089635     AOna    G    A        0      0        2 
   5  chr5_60089635     ASom    G    A        0      0        2 
   5  chr5_60089635     HCab    G    A        0      0        2 
   5  chr5_60089635     HPrz    G    A        0      0        2 
   5  chr5_60089635     ZBoe    G    A      0.5      1        2 
   5  chr5_60089635     ZGre    G    A        0      0        2 
   5  chr5_60089635     ZHar    G    A        0      0        2 
   5  chr5_60089635   Sample    G    A        0      0        2 
   5  chr5_60106259     AAsi    G    A        1      2        2 
   5  chr5_60106259     AKia    G    A        0      0        2 
   5  chr5_60106259     AOna    G    A        0      0        2 
   5  chr5_60106259     ASom    G    A        1      2        2 
   5  chr5_60106259     HCab    G    A        0      0        2 
   5  chr5_60106259     HPrz    G    A        0      0        2 
   5  chr5_60106259     ZBoe    G    A        0      0        2 
   5  chr5_60106259     ZGre    G    A        0      0        2 
   5  chr5_60106259     ZHar    G    A        0      0        2 
   5  chr5_60106259   Sample    G    A        1      2        2 
   5  chr5_60117778     AAsi    T    C        0      0        2 
   5  chr5_60117778     AKia    T    C        0      0        2 
   5  chr5_60117778     AOna    T    C        0      0        2 
   5  chr5_60117778     ASom    T    C        0      0        2 
   5  chr5_60117778     HCab    T    C        0      0        2 
   5  chr5_60117778     HPrz    T    C        0      0        2 
   5  chr5_60117778     ZBoe    T    C        0      0        2 
   5  chr5_60117778     ZGre    T    C      0.5      1        2 
   5  chr5_60117778     ZHar    T    C        0      0        2 
   5  chr5_60117778   Sample    T    C        0      0        2 
   5  chr5_60120542     AAsi    A    G        0      0        2 
   5  chr5_60120542     AKia    A    G        0      0        2 
   5  chr5_60120542     AOna    A    G        0      0        2 
   5  chr5_60120542     ASom    A    G        0      0        2 
   5  chr5_60120542     HCab    A    G        0      0        2 
   5  chr5_60120542     HPrz    A    G        0      0        2 
   5  chr5_60120542     ZBoe    A    G        0      0        2 
   5  chr5_60120542     ZGre    A    G        1      2        2 
   5  chr5_60120542     ZHar    A    G        0      0        2 
   5  chr5_60120542   Sample    A    G        0      0        2 
   5  chr5_60121788     AAsi    A    G        0      0        2 
   5  chr5_60121788     AKia    A    G        0      0        2 
   5  chr5_60121788     AOna    A    G        0      0        2 
   5  chr5_60121788     ASom    A    G        0      0        2 
   5  chr5_60121788     HCab    A    G        1      2        2 
   5  chr5_60121788     HPrz    A    G        1      2        2 
   5  chr5_60121788     ZBoe    A    G        0      0        2 
   5  chr5_60121788     ZGre    A    G        0      0        2 
   5  chr5_60121788     ZHar    A    G        0      0        2 
   5  chr5_60121788   Sample    A    G        0      0        2 
   5  chr5_60141797     AAsi    A    G        0      0        2 
   5  chr5_60141797     AKia    A    G        0      0        2 
   5  chr5_60141797     AOna    A    G        0      0        2 
   5  chr5_60141797     ASom    A    G        0      0        2 
   5  chr5_60141797     HCab    A    G        0      0        2 
   5  chr5_60141797     HPrz    A    G        0      0        2 
   5  chr5_60141797     ZBoe    A    G        0      0        2 
   5  chr5_60141797     ZGre    A    G        1      2        2 
   5  chr5_60141797     ZHar    A    G        0      0        2 
   5  chr5_60141797   Sample    A    G        0      0        2 
   5  chr5_60144771     AAsi    G    A      0.5      1        2 
   5  chr5_60144771     AKia    G    A        0      0        2 
   5  chr5_60144771     AOna    G    A        0      0        2 
   5  chr5_60144771     ASom    G    A        1      2        2 
   5  chr5_60144771     HCab    G    A        0      0        2 
   5  chr5_60144771     HPrz    G    A        0      0        2 
   5  chr5_60144771     ZBoe    G    A        0      0        2 
   5  chr5_60144771     ZGre    G    A        0      0        2 
   5  chr5_60144771     ZHar    G    A        0      0        2 
   5  chr5_60144771   Sample    G    A        0      0        2 
   5  chr5_60151708     AAsi    T    C        0      0        2 
   5  chr5_60151708     AKia    T    C        0      0        2 
   5  chr5_60151708     AOna    T    C        0      0        2 
   5  chr5_60151708     ASom    T    C        0      0        2 
   5  chr5_60151708     HCab    T    C        0      0        2 
   5  chr5_60151708     HPrz    T    C        0      0        2 
   5  chr5_60151708     ZBoe    T    C      0.5      1        2 
   5  chr5_60151708     ZGre    T    C        0      0        2 
   5  chr5_60151708     ZHar    T    C        0      0        2 
   5  chr5_60151708   Sample    T    C        0      0        2 
   5  chr5_60156206     AAsi    C    T        0      0        2 
   5  chr5_60156206     AKia    C    T        0      0        2 
   5  chr5_60156206     AOna    C    T        0      0        2 
   5  chr5_60156206     ASom    C    T        0      0        2 
   5  chr5_60156206     HCab    C    T        0      0        2 
   5  chr5_60156206     HPrz    C    T      0.5      1        2 
   5  chr5_60156206     ZBoe    C    T        0      0        2 
   5  chr5_60156206     ZGre    C    T        0      0        2 
   5  chr5_60156206     ZHar    C    T        0      0        2 
   5  chr5_60156206   Sample    C    T        0      0        2 
   5  chr5_60157372     AAsi    C    T        0      0        2 
   5  chr5_60157372     AKia    C    T        0      0        2 
   5  chr5_60157372     AOna    C    T        0      0        2 
   5  chr5_60157372     ASom    C    T        0      0        2 
   5  chr5_60157372     HCab    C    T        1      2        2 
   5  chr5_60157372     HPrz    C    T        1      2        2 
   5  chr5_60157372     ZBoe    C    T        0      0        2 
   5  chr5_60157372     ZGre    C    T        0      0        2 
   5  chr5_60157372     ZHar    C    T        0      0        2 
   5  chr5_60157372   Sample    C    T        0      0        2 
   5  chr5_60158140     AAsi    T    C        0      0        2 
   5  chr5_60158140     AKia    T    C        0      0        2 
   5  chr5_60158140     AOna    T    C        0      0        2 
   5  chr5_60158140     ASom    T    C        0      0        2 
   5  chr5_60158140     HCab    T    C        1      2        2 
   5  chr5_60158140     HPrz    T    C        1      2        2 
   5  chr5_60158140     ZBoe    T    C        0      0        2 
   5  chr5_60158140     ZGre    T    C        0      0        2 
   5  chr5_60158140     ZHar    T    C        0      0        2 
   5  chr5_60158140   Sample    T    C        0      0        2 
   5  chr5_60158975     AAsi    A    G        0      0        2 
   5  chr5_60158975     AKia    A    G        0      0        2 
   5  chr5_60158975     AOna    A    G        0      0        2 
   5  chr5_60158975     ASom    A    G        0      0        2 
   5  chr5_60158975     HCab    A    G        0      0        2 
   5  chr5_60158975     HPrz    A    G        0      0        2 
   5  chr5_60158975     ZBoe    A    G        0      0        2 
   5  chr5_60158975     ZGre    A    G        0      0        2 
   5  chr5_60158975     ZHar    A    G      0.5      1        2 
   5  chr5_60158975   Sample    A    G        0      0        2 
   5  chr5_60161698     AAsi    T    C        0      0        2 
   5  chr5_60161698     AKia    T    C        0      0        2 
   5  chr5_60161698     AOna    T    C        0      0        2 
   5  chr5_60161698     ASom    T    C        0      0        2 
   5  chr5_60161698     HCab    T    C        1      2        2 
   5  chr5_60161698     HPrz    T    C        1      2        2 
   5  chr5_60161698     ZBoe    T    C        0      0        2 
   5  chr5_60161698     ZGre    T    C        0      0        2 
   5  chr5_60161698     ZHar    T    C        0      0        2 
   5  chr5_60161698   Sample    T    C        0      0        2 
   5  chr5_60162132     AAsi    G    A        0      0        2 
   5  chr5_60162132     AKia    G    A      0.5      1        2 
   5  chr5_60162132     AOna    G    A        0      0        2 
   5  chr5_60162132     ASom    G    A        0      0        2 
   5  chr5_60162132     HCab    G    A        1      2        2 
   5  chr5_60162132     HPrz    G    A        1      2        2 
   5  chr5_60162132     ZBoe    G    A        0      0        2 
   5  chr5_60162132     ZGre    G    A        0      0        2 
   5  chr5_60162132     ZHar    G    A        0      0        2 
   5  chr5_60162132   Sample    G    A        0      0        2 
   5  chr5_60162888     AAsi    C    T        0      0        2 
   5  chr5_60162888     AKia    C    T        0      0        2 
   5  chr5_60162888     AOna    C    T        0      0        2 
   5  chr5_60162888     ASom    C    T        0      0        2 
   5  chr5_60162888     HCab    C    T        0      0        2 
   5  chr5_60162888     HPrz    C    T        0      0        2 
   5  chr5_60162888     ZBoe    C    T      0.5      1        2 
   5  chr5_60162888     ZGre    C    T        0      0        2 
   5  chr5_60162888     ZHar    C    T        0      0        2 
   5  chr5_60162888   Sample    C    T        0      0        2 
   5  chr5_60163575     AAsi    G    A        0      0        2 
   5  chr5_60163575     AKia    G    A        0      0        2 
   5  chr5_60163575     AOna    G    A        0      0        2 
   5  chr5_60163575     ASom    G    A        0      0        2 
   5  chr5_60163575     HCab    G    A        0      0        2 
   5  chr5_60163575     HPrz    G    A        0      0        2 
   5  chr5_60163575     ZBoe    G    A        1      2        2 
   5  chr5_60163575     ZGre    G    A        0      0        2 
   5  chr5_60163575     ZHar    G    A        0      0        2 
   5  chr5_60163575   Sample    G    A        0      0        2 
   5  chr5_60165446     AAsi    T    C        0      0        2 
   5  chr5_60165446     AKia    T    C      0.5      1        2 
   5  chr5_60165446     AOna    T    C        0      0        2 
   5  chr5_60165446     ASom    T    C        0      0        2 
   5  chr5_60165446     HCab    T    C        0      0        2 
   5  chr5_60165446     HPrz    T    C        0      0        2 
   5  chr5_60165446     ZBoe    T    C        0      0        2 
   5  chr5_60165446     ZGre    T    C        0      0        2 
   5  chr5_60165446     ZHar    T    C        0      0        2 
   5  chr5_60165446   Sample    T    C        0      0        2 
   5  chr5_60166194     AAsi    A    C        0      0        2 
   5  chr5_60166194     AKia    A    C        0      0        2 
   5  chr5_60166194     AOna    A    C        0      0        2 
   5  chr5_60166194     ASom    A    C        0      0        2 
   5  chr5_60166194     HCab    A    C        1      2        2 
   5  chr5_60166194     HPrz    A    C        1      2        2 
   5  chr5_60166194     ZBoe    A    C        0      0        2 
   5  chr5_60166194     ZGre    A    C        0      0        2 
   5  chr5_60166194     ZHar    A    C        0      0        2 
   5  chr5_60166194   Sample    A    C        0      0        2 
   5  chr5_60168922     AAsi    G    T        0      0        2 
   5  chr5_60168922     AKia    G    T        0      0        2 
   5  chr5_60168922     AOna    G    T        0      0        2 
   5  chr5_60168922     ASom    G    T        0      0        2 
   5  chr5_60168922     HCab    G    T        0      0        2 
   5  chr5_60168922     HPrz    G    T        0      0        2 
   5  chr5_60168922     ZBoe    G    T        0      0        2 
   5  chr5_60168922     ZGre    G    T        0      0        2 
   5  chr5_60168922     ZHar    G    T        1      2        2 
   5  chr5_60168922   Sample    G    T        0      0        2 
   5  chr5_60170522     AAsi    T    C        0      0        2 
   5  chr5_60170522     AKia    T    C        0      0        2 
   5  chr5_60170522     AOna    T    C        0      0        2 
   5  chr5_60170522     ASom    T    C        1      2        2 
   5  chr5_60170522     HCab    T    C        0      0        2 
   5  chr5_60170522     HPrz    T    C        0      0        2 
   5  chr5_60170522     ZBoe    T    C        0      0        2 
   5  chr5_60170522     ZGre    T    C        0      0        2 
   5  chr5_60170522     ZHar    T    C        0      0        2 
   5  chr5_60170522   Sample    T    C        0      0        2 
   5  chr5_60176169     AAsi    G    A        0      0        2 
   5  chr5_60176169     AKia    G    A        0      0        2 
   5  chr5_60176169     AOna    G    A        0      0        2 
   5  chr5_60176169     ASom    G    A        0      0        2 
   5  chr5_60176169     HCab    G    A        0      0        2 
   5  chr5_60176169     HPrz    G    A        0      0        2 
   5  chr5_60176169     ZBoe    G    A        1      2        2 
   5  chr5_60176169     ZGre    G    A        0      0        2 
   5  chr5_60176169     ZHar    G    A        1      2        2 
   5  chr5_60176169   Sample    G    A        0      0        2 
   5  chr5_60184764     AAsi    A    C        0      0        2 
   5  chr5_60184764     AKia    A    C        0      0        2 
   5  chr5_60184764     AOna    A    C        0      0        2 
   5  chr5_60184764     ASom    A    C        0      0        2 
   5  chr5_60184764     HCab    A    C        0      0        2 
   5  chr5_60184764     HPrz    A    C      0.5      1        2 
   5  chr5_60184764     ZBoe    A    C        0      0        2 
   5  chr5_60184764     ZGre    A    C        0      0        2 
   5  chr5_60184764     ZHar    A    C        0      0        2 
   5  chr5_60184764   Sample    A    C        0      0        2 
   5  chr5_60185891     AAsi    A    G        0      0        2 
   5  chr5_60185891     AKia    A    G        0      0        2 
   5  chr5_60185891     AOna    A    G        0      0        2 
   5  chr5_60185891     ASom    A    G        0      0        2 
   5  chr5_60185891     HCab    A    G        0      0        2 
   5  chr5_60185891     HPrz    A    G        0      0        2 
   5  chr5_60185891     ZBoe    A    G        1      2        2 
   5  chr5_60185891     ZGre    A    G        0      0        2 
   5  chr5_60185891     ZHar    A    G        0      0        2 
   5  chr5_60185891   Sample    A    G        0      0        2 
   5  chr5_60187909     AAsi    A    C      0.5      1        2 
   5  chr5_60187909     AKia    A    C        0      0        2 
   5  chr5_60187909     AOna    A    C        0      0        2 
   5  chr5_60187909     ASom    A    C        0      0        2 
   5  chr5_60187909     HCab    A    C        0      0        2 
   5  chr5_60187909     HPrz    A    C        0      0        2 
   5  chr5_60187909     ZBoe    A    C        0      0        2 
   5  chr5_60187909     ZGre    A    C        0      0        2 
   5  chr5_60187909     ZHar    A    C        0      0        2 
   5  chr5_60187909   Sample    A    C        0      0        2 
   5  chr5_60198947     AAsi    T    C        0      0        2 
   5  chr5_60198947     AKia    T    C      0.5      1        2 
   5  chr5_60198947     AOna    T    C        0      0        2 
   5  chr5_60198947     ASom    T    C        0      0        2 
   5  chr5_60198947     HCab    T    C        0      0        2 
   5  chr5_60198947     HPrz    T    C        0      0        2 
   5  chr5_60198947     ZBoe    T    C        0      0        2 
   5  chr5_60198947     ZGre    T    C        0      0        2 
   5  chr5_60198947     ZHar    T    C        0      0        2 
   5  chr5_60198947   Sample    T    C        0      0        2 
   5  chr5_60211523     AAsi    T    C        0      0        2 
   5  chr5_60211523     AKia    T    C        0      0        2 
   5  chr5_60211523     AOna    T    C        0      0        2 
   5  chr5_60211523     ASom    T    C        0      0        2 
   5  chr5_60211523     HCab    T    C        1      2        2 
   5  chr5_60211523     HPrz    T    C        1      2        2 
   5  chr5_60211523     ZBoe    T    C        0      0        2 
   5  chr5_60211523     ZGre    T    C        0      0        2 
   5  chr5_60211523     ZHar    T    C        0      0        2 
   5  chr5_60211523   Sample    T    C        0      0        2 
   5  chr5_60213624     AAsi    T    C        0      0        2 
   5  chr5_60213624     AKia    T    C        0      0        2 
   5  chr5_60213624     AOna    T    C        0      0        2 
   5  chr5_60213624     ASom    T    C        0      0        2 
   5  chr5_60213624     HCab    T    C        0      0        2 
   5  chr5_60213624     HPrz    T    C        0      0        2 
   5  chr5_60213624     ZBoe    T    C        0      0        2 
   5  chr5_60213624     ZGre    T    C        0      0        2 
   5  chr5_60213624     ZHar    T    C        1      2        2 
   5  chr5_60213624   Sample    T    C        0      0        2 
   5  chr5_60213676     AAsi    G    A        0      0        2 
   5  chr5_60213676     AKia    G    A        0      0        2 
   5  chr5_60213676     AOna    G    A        0      0        2 
   5  chr5_60213676     ASom    G    A        0      0        2 
   5  chr5_60213676     HCab    G    A        0      0        2 
   5  chr5_60213676     HPrz    G    A        0      0        2 
   5  chr5_60213676     ZBoe    G    A        0      0        2 
   5  chr5_60213676     ZGre    G    A      0.5      1        2 
   5  chr5_60213676     ZHar    G    A        0      0        2 
   5  chr5_60213676   Sample    G    A        0      0        2 
   5  chr5_60225503     AAsi    G    C        0      0        2 
   5  chr5_60225503     AKia    G    C        1      2        2 
   5  chr5_60225503     AOna    G    C        0      0        2 
   5  chr5_60225503     ASom    G    C        0      0        2 
   5  chr5_60225503     HCab    G    C        0      0        2 
   5  chr5_60225503     HPrz    G    C        0      0        2 
   5  chr5_60225503     ZBoe    G    C        0      0        2 
   5  chr5_60225503     ZGre    G    C        0      0        2 
   5  chr5_60225503     ZHar    G    C        0      0        2 
   5  chr5_60225503   Sample    G    C        0      0        2 
   5  chr5_60229489     AAsi    G    A        0      0        2 
   5  chr5_60229489     AKia    G    A        0      0        2 
   5  chr5_60229489     AOna    G    A        0      0        2 
   5  chr5_60229489     ASom    G    A        0      0        2 
   5  chr5_60229489     HCab    G    A        1      2        2 
   5  chr5_60229489     HPrz    G    A        1      2        2 
   5  chr5_60229489     ZBoe    G    A        0      0        2 
   5  chr5_60229489     ZGre    G    A        0      0        2 
   5  chr5_60229489     ZHar    G    A        0      0        2 
   5  chr5_60229489   Sample    G    A        0      0        2 
   5  chr5_60231065     AAsi    C    T        0      0        2 
   5  chr5_60231065     AKia    C    T        0      0        2 
   5  chr5_60231065     AOna    C    T        0      0        2 
   5  chr5_60231065     ASom    C    T        0      0        2 
   5  chr5_60231065     HCab    C    T        1      2        2 
   5  chr5_60231065     HPrz    C    T        1      2        2 
   5  chr5_60231065     ZBoe    C    T        0      0        2 
   5  chr5_60231065     ZGre    C    T        0      0        2 
   5  chr5_60231065     ZHar    C    T        0      0        2 
   5  chr5_60231065   Sample    C    T        0      0        2 
   5  chr5_60250735     AAsi    C    T        0      0        2 
   5  chr5_60250735     AKia    C    T        0      0        2 
   5  chr5_60250735     AOna    C    T        0      0        2 
   5  chr5_60250735     ASom    C    T        0      0        2 
   5  chr5_60250735     HCab    C    T        0      0        2 
   5  chr5_60250735     HPrz    C    T        0      0        2 
   5  chr5_60250735     ZBoe    C    T        0      0        2 
   5  chr5_60250735     ZGre    C    T        0      0        2 
   5  chr5_60250735     ZHar    C    T        1      2        2 
   5  chr5_60250735   Sample    C    T        0      0        2 
   5  chr5_60259896     AAsi    T    G        0      0        2 
   5  chr5_60259896     AKia    T    G        0      0        2 
   5  chr5_60259896     AOna    T    G        0      0        2 
   5  chr5_60259896     ASom    T    G        0      0        2 
   5  chr5_60259896     HCab    T    G        0      0        2 
   5  chr5_60259896     HPrz    T    G        0      0        2 
   5  chr5_60259896     ZBoe    T    G        0      0        2 
   5  chr5_60259896     ZGre    T    G        0      0        2 
   5  chr5_60259896     ZHar    T    G      0.5      1        2 
   5  chr5_60259896   Sample    T    G        0      0        2 
   5  chr5_60261043     AAsi    G    T        1      2        2 
   5  chr5_60261043     AKia    G    T        0      0        2 
   5  chr5_60261043     AOna    G    T        0      0        2 
   5  chr5_60261043     ASom    G    T        0      0        2 
   5  chr5_60261043     HCab    G    T        0      0        2 
   5  chr5_60261043     HPrz    G    T        0      0        2 
   5  chr5_60261043     ZBoe    G    T        0      0        2 
   5  chr5_60261043     ZGre    G    T        0      0        2 
   5  chr5_60261043     ZHar    G    T        0      0        2 
   5  chr5_60261043   Sample    G    T        1      2        2 
   5  chr5_60263660     AAsi    G    A        0      0        2 
   5  chr5_60263660     AKia    G    A        0      0        2 
   5  chr5_60263660     AOna    G    A        0      0        2 
   5  chr5_60263660     ASom    G    A        0      0        2 
   5  chr5_60263660     HCab    G    A        0      0        2 
   5  chr5_60263660     HPrz    G    A      0.5      1        2 
   5  chr5_60263660     ZBoe    G    A        0      0        2 
   5  chr5_60263660     ZGre    G    A        0      0        2 
   5  chr5_60263660     ZHar    G    A        0      0        2 
   5  chr5_60263660   Sample    G    A        0      0        2 
   5  chr5_60269338     AAsi    G    A        0      0        2 
   5  chr5_60269338     AKia    G    A        0      0        2 
   5  chr5_60269338     AOna    G    A        0      0        2 
   5  chr5_60269338     ASom    G    A        0      0        2 
   5  chr5_60269338     HCab    G    A        0      0        2 
   5  chr5_60269338     HPrz    G    A        0      0        2 
   5  chr5_60269338     ZBoe    G    A        0      0        2 
   5  chr5_60269338     ZGre    G    A        1      2        2 
   5  chr5_60269338     ZHar    G    A        0      0        2 
   5  chr5_60269338   Sample    G    A        0      0        2 
   5  chr5_60273895     AAsi    G    A        0      0        2 
   5  chr5_60273895     AKia    G    A        1      2        2 
   5  chr5_60273895     AOna    G    A        0      0        2 
   5  chr5_60273895     ASom    G    A        0      0        2 
   5  chr5_60273895     HCab    G    A        0      0        2 
   5  chr5_60273895     HPrz    G    A        0      0        2 
   5  chr5_60273895     ZBoe    G    A        0      0        2 
   5  chr5_60273895     ZGre    G    A        0      0        2 
   5  chr5_60273895     ZHar    G    A        0      0        2 
   5  chr5_60273895   Sample    G    A        0      0        2 
   5  chr5_60278134     AAsi    A    G        0      0        2 
   5  chr5_60278134     AKia    A    G        0      0        2 
   5  chr5_60278134     AOna    A    G        0      0        2 
   5  chr5_60278134     ASom    A    G        0      0        2 
   5  chr5_60278134     HCab    A    G        0      0        2 
   5  chr5_60278134     HPrz    A    G        0      0        2 
   5  chr5_60278134     ZBoe    A    G      0.5      1        2 
   5  chr5_60278134     ZGre    A    G        0      0        2 
   5  chr5_60278134     ZHar    A    G        0      0        2 
   5  chr5_60278134   Sample    A    G        0      0        2 
   5  chr5_60278782     AAsi    C    T        0      0        2 
   5  chr5_60278782     AKia    C    T        0      0        2 
   5  chr5_60278782     AOna    C    T        0      0        2 
   5  chr5_60278782     ASom    C    T        0      0        2 
   5  chr5_60278782     HCab    C    T        0      0        2 
   5  chr5_60278782     HPrz    C    T        0      0        2 
   5  chr5_60278782     ZBoe    C    T        0      0        2 
   5  chr5_60278782     ZGre    C    T        0      0        2 
   5  chr5_60278782     ZHar    C    T        1      2        2 
   5  chr5_60278782   Sample    C    T        0      0        2 
   5  chr5_60284283     AAsi    T    C        0      0        2 
   5  chr5_60284283     AKia    T    C        0      0        2 
   5  chr5_60284283     AOna    T    C      0.5      1        2 
   5  chr5_60284283     ASom    T    C        0      0        2 
   5  chr5_60284283     HCab    T    C        0      0        2 
   5  chr5_60284283     HPrz    T    C        0      0        2 
   5  chr5_60284283     ZBoe    T    C        0      0        2 
   5  chr5_60284283     ZGre    T    C        0      0        2 
   5  chr5_60284283     ZHar    T    C        0      0        2 
   5  chr5_60284283   Sample    T    C        0      0        2 
   5  chr5_60293654     AAsi    C    G        0      0        2 
   5  chr5_60293654     AKia    C    G      0.5      1        2 
   5  chr5_60293654     AOna    C    G        0      0        2 
   5  chr5_60293654     ASom    C    G        0      0        2 
   5  chr5_60293654     HCab    C    G        0      0        2 
   5  chr5_60293654     HPrz    C    G        0      0        2 
   5  chr5_60293654     ZBoe    C    G        0      0        2 
   5  chr5_60293654     ZGre    C    G        0      0        2 
   5  chr5_60293654     ZHar    C    G        0      0        2 
   5  chr5_60293654   Sample    C    G        0      0        2 
   5  chr5_60298345     AAsi    T    C        0      0        2 
   5  chr5_60298345     AKia    T    C        0      0        2 
   5  chr5_60298345     AOna    T    C        0      0        2 
   5  chr5_60298345     ASom    T    C        0      0        2 
   5  chr5_60298345     HCab    T    C        0      0        2 
   5  chr5_60298345     HPrz    T    C        0      0        2 
   5  chr5_60298345     ZBoe    T    C      0.5      1        2 
   5  chr5_60298345     ZGre    T    C        0      0        2 
   5  chr5_60298345     ZHar    T    C        0      0        2 
   5  chr5_60298345   Sample    T    C        0      0        2 
   5  chr5_60300250     AAsi    G    A        0      0        2 
   5  chr5_60300250     AKia    G    A        0      0        2 
   5  chr5_60300250     AOna    G    A        0      0        2 
   5  chr5_60300250     ASom    G    A        0      0        2 
   5  chr5_60300250     HCab    G    A        0      0        2 
   5  chr5_60300250     HPrz    G    A      0.5      1        2 
   5  chr5_60300250     ZBoe    G    A        0      0        2 
   5  chr5_60300250     ZGre    G    A        0      0        2 
   5  chr5_60300250     ZHar    G    A        0      0        2 
   5  chr5_60300250   Sample    G    A        0      0        2 
   5  chr5_60300428     AAsi    C    T        0      0        2 
   5  chr5_60300428     AKia    C    T        0      0        2 
   5  chr5_60300428     AOna    C    T        0      0        2 
   5  chr5_60300428     ASom    C    T        0      0        2 
   5  chr5_60300428     HCab    C    T      0.5      1        2 
   5  chr5_60300428     HPrz    C    T      0.5      1        2 
   5  chr5_60300428     ZBoe    C    T        0      0        2 
   5  chr5_60300428     ZGre    C    T        0      0        2 
   5  chr5_60300428     ZHar    C    T        0      0        2 
   5  chr5_60300428   Sample    C    T        0      0        2 
   5  chr5_60315787     AAsi    T    C        0      0        2 
   5  chr5_60315787     AKia    T    C        0      0        2 
   5  chr5_60315787     AOna    T    C        0      0        2 
   5  chr5_60315787     ASom    T    C        0      0        2 
   5  chr5_60315787     HCab    T    C        0      0        2 
   5  chr5_60315787     HPrz    T    C        0      0        2 
   5  chr5_60315787     ZBoe    T    C        0      0        2 
   5  chr5_60315787     ZGre    T    C      0.5      1        2 
   5  chr5_60315787     ZHar    T    C        0      0        2 
   5  chr5_60315787   Sample    T    C        0      0        2 
   5  chr5_60318938     AAsi    A    G        0      0        2 
   5  chr5_60318938     AKia    A    G        0      0        2 
   5  chr5_60318938     AOna    A    G        0      0        2 
   5  chr5_60318938     ASom    A    G        0      0        2 
   5  chr5_60318938     HCab    A    G        0      0        2 
   5  chr5_60318938     HPrz    A    G        0      0        2 
   5  chr5_60318938     ZBoe    A    G      0.5      1        2 
   5  chr5_60318938     ZGre    A    G        0      0        2 
   5  chr5_60318938     ZHar    A    G        0      0        2 
   5  chr5_60318938   Sample    A    G        0      0        2 
   5  chr5_60320815     AAsi    T    G        0      0        2 
   5  chr5_60320815     AKia    T    G        0      0        2 
   5  chr5_60320815     AOna    T    G        0      0        2 
   5  chr5_60320815     ASom    T    G        0      0        2 
   5  chr5_60320815     HCab    T    G      0.5      1        2 
   5  chr5_60320815     HPrz    T    G        0      0        2 
   5  chr5_60320815     ZBoe    T    G        0      0        2 
   5  chr5_60320815     ZGre    T    G        0      0        2 
   5  chr5_60320815     ZHar    T    G        0      0        2 
   5  chr5_60320815   Sample    T    G        0      0        2 
   5  chr5_60331585     AAsi    C    T        0      0        2 
   5  chr5_60331585     AKia    C    T        0      0        2 
   5  chr5_60331585     AOna    C    T        0      0        2 
   5  chr5_60331585     ASom    C    T        0      0        2 
   5  chr5_60331585     HCab    C    T        1      2        2 
   5  chr5_60331585     HPrz    C    T        1      2        2 
   5  chr5_60331585     ZBoe    C    T        0      0        2 
   5  chr5_60331585     ZGre    C    T        0      0        2 
   5  chr5_60331585     ZHar    C    T        0      0        2 
   5  chr5_60331585   Sample    C    T        0      0        2 
   5  chr5_60349159     AAsi    A    T        0      0        2 
   5  chr5_60349159     AKia    A    T      0.5      1        2 
   5  chr5_60349159     AOna    A    T      0.5      1        2 
   5  chr5_60349159     ASom    A    T        0      0        2 
   5  chr5_60349159     HCab    A    T        0      0        2 
   5  chr5_60349159     HPrz    A    T        0      0        2 
   5  chr5_60349159     ZBoe    A    T        0      0        2 
   5  chr5_60349159     ZGre    A    T        0      0        2 
   5  chr5_60349159     ZHar    A    T        0      0        2 
   5  chr5_60349159   Sample    A    T        0      0        2 
   5  chr5_60352841     AAsi    G    A        0      0        2 
   5  chr5_60352841     AKia    G    A        0      0        2 
   5  chr5_60352841     AOna    G    A        0      0        2 
   5  chr5_60352841     ASom    G    A        0      0        2 
   5  chr5_60352841     HCab    G    A        1      2        2 
   5  chr5_60352841     HPrz    G    A        1      2        2 
   5  chr5_60352841     ZBoe    G    A        0      0        2 
   5  chr5_60352841     ZGre    G    A        0      0        2 
   5  chr5_60352841     ZHar    G    A        0      0        2 
   5  chr5_60352841   Sample    G    A        0      0        2 
   5  chr5_60359306     AAsi    T    C        0      0        2 
   5  chr5_60359306     AKia    T    C      0.5      1        2 
   5  chr5_60359306     AOna    T    C        1      2        2 
   5  chr5_60359306     ASom    T    C        0      0        2 
   5  chr5_60359306     HCab    T    C        0      0        2 
   5  chr5_60359306     HPrz    T    C        0      0        2 
   5  chr5_60359306     ZBoe    T    C        0      0        2 
   5  chr5_60359306     ZGre    T    C        0      0        2 
   5  chr5_60359306     ZHar    T    C        0      0        2 
   5  chr5_60359306   Sample    T    C        0      0        2 
   5  chr5_60365688     AAsi    A    G        0      0        2 
   5  chr5_60365688     AKia    A    G        0      0        2 
   5  chr5_60365688     AOna    A    G        0      0        2 
   5  chr5_60365688     ASom    A    G        0      0        2 
   5  chr5_60365688     HCab    A    G        0      0        2 
   5  chr5_60365688     HPrz    A    G        0      0        2 
   5  chr5_60365688     ZBoe    A    G        0      0        2 
   5  chr5_60365688     ZGre    A    G      0.5      1        2 
   5  chr5_60365688     ZHar    A    G        0      0        2 
   5  chr5_60365688   Sample    A    G        0      0        2 
   5  chr5_60381211     AAsi    C    T        0      0        2 
   5  chr5_60381211     AKia    C    T        0      0        2 
   5  chr5_60381211     AOna    C    T        0      0        2 
   5  chr5_60381211     ASom    C    T        0      0        2 
   5  chr5_60381211     HCab    C    T        1      2        2 
   5  chr5_60381211     HPrz    C    T        1      2        2 
   5  chr5_60381211     ZBoe    C    T        0      0        2 
   5  chr5_60381211     ZGre    C    T        0      0        2 
   5  chr5_60381211     ZHar    C    T        0      0        2 
   5  chr5_60381211   Sample    C    T        0      0        2 
   5  chr5_60399663     AAsi    T    G        0      0        2 
   5  chr5_60399663     AKia    T    G        0      0        2 
   5  chr5_60399663     AOna    T    G        0      0        2 
   5  chr5_60399663     ASom    T    G        0      0        2 
   5  chr5_60399663     HCab    T    G        1      2        2 
   5  chr5_60399663     HPrz    T    G        1      2        2 
   5  chr5_60399663     ZBoe    T    G        0      0        2 
   5  chr5_60399663     ZGre    T    G        0      0        2 
   5  chr5_60399663     ZHar    T    G        0      0        2 
   5  chr5_60399663   Sample    T    G        0      0        2 
   5  chr5_60399893     AAsi    C    T        0      0        2 
   5  chr5_60399893     AKia    C    T        0      0        2 
   5  chr5_60399893     AOna    C    T        0      0        2 
   5  chr5_60399893     ASom    C    T        0      0        2 
   5  chr5_60399893     HCab    C    T        1      2        2 
   5  chr5_60399893     HPrz    C    T        1      2        2 
   5  chr5_60399893     ZBoe    C    T        0      0        2 
   5  chr5_60399893     ZGre    C    T        0      0        2 
   5  chr5_60399893     ZHar    C    T        0      0        2 
   5  chr5_60399893   Sample    C    T        0      0        2 
   5  chr5_60401763     AAsi    C    T        0      0        2 
   5  chr5_60401763     AKia    C    T        0      0        2 
   5  chr5_60401763     AOna    C    T        0      0        2 
   5  chr5_60401763     ASom    C    T        0      0        2 
   5  chr5_60401763     HCab    C    T        0      0        2 
   5  chr5_60401763     HPrz    C    T      0.5      1        2 
   5  chr5_60401763     ZBoe    C    T        0      0        2 
   5  chr5_60401763     ZGre    C    T        0      0        2 
   5  chr5_60401763     ZHar    C    T        0      0        2 
   5  chr5_60401763   Sample    C    T        0      0        2 
   5  chr5_60411472     AAsi    G    C        0      0        2 
   5  chr5_60411472     AKia    G    C        0      0        2 
   5  chr5_60411472     AOna    G    C        0      0        2 
   5  chr5_60411472     ASom    G    C        0      0        2 
   5  chr5_60411472     HCab    G    C        1      2        2 
   5  chr5_60411472     HPrz    G    C        1      2        2 
   5  chr5_60411472     ZBoe    G    C        0      0        2 
   5  chr5_60411472     ZGre    G    C        0      0        2 
   5  chr5_60411472     ZHar    G    C        0      0        2 
   5  chr5_60411472   Sample    G    C        0      0        2 
   5  chr5_60416257     AAsi    T    C        0      0        2 
   5  chr5_60416257     AKia    T    C        0      0        2 
   5  chr5_60416257     AOna    T    C        0      0        2 
   5  chr5_60416257     ASom    T    C        0      0        2 
   5  chr5_60416257     HCab    T    C        1      2        2 
   5  chr5_60416257     HPrz    T    C        1      2        2 
   5  chr5_60416257     ZBoe    T    C        0      0        2 
   5  chr5_60416257     ZGre    T    C        0      0        2 
   5  chr5_60416257     ZHar    T    C        0      0        2 
   5  chr5_60416257   Sample    T    C        0      0        2 
   5  chr5_60418290     AAsi    T    A        0      0        2 
   5  chr5_60418290     AKia    T    A        0      0        2 
   5  chr5_60418290     AOna    T    A        0      0        2 
   5  chr5_60418290     ASom    T    A        0      0        2 
   5  chr5_60418290     HCab    T    A        0      0        2 
   5  chr5_60418290     HPrz    T    A      0.5      1        2 
   5  chr5_60418290     ZBoe    T    A        0      0        2 
   5  chr5_60418290     ZGre    T    A        0      0        2 
   5  chr5_60418290     ZHar    T    A        0      0        2 
   5  chr5_60418290   Sample    T    A        0      0        2 
   5  chr5_60418708     AAsi    A    C        0      0        2 
   5  chr5_60418708     AKia    A    C        0      0        2 
   5  chr5_60418708     AOna    A    C        0      0        2 
   5  chr5_60418708     ASom    A    C        0      0        2 
   5  chr5_60418708     HCab    A    C        0      0        2 
   5  chr5_60418708     HPrz    A    C        0      0        2 
   5  chr5_60418708     ZBoe    A    C        0      0        2 
   5  chr5_60418708     ZGre    A    C        1      2        2 
   5  chr5_60418708     ZHar    A    C        0      0        2 
   5  chr5_60418708   Sample    A    C        0      0        2 
   5  chr5_60429773     AAsi    A    G        0      0        2 
   5  chr5_60429773     AKia    A    G        0      0        2 
   5  chr5_60429773     AOna    A    G        0      0        2 
   5  chr5_60429773     ASom    A    G        0      0        2 
   5  chr5_60429773     HCab    A    G        0      0        2 
   5  chr5_60429773     HPrz    A    G        1      2        2 
   5  chr5_60429773     ZBoe    A    G        0      0        2 
   5  chr5_60429773     ZGre    A    G        0      0        2 
   5  chr5_60429773     ZHar    A    G        0      0        2 
   5  chr5_60429773   Sample    A    G        0      0        2 
   5  chr5_60438547     AAsi    G    A        0      0        2 
   5  chr5_60438547     AKia    G    A        0      0        2 
   5  chr5_60438547     AOna    G    A        0      0        2 
   5  chr5_60438547     ASom    G    A        0      0        2 
   5  chr5_60438547     HCab    G    A      0.5      1        2 
   5  chr5_60438547     HPrz    G    A        1      2        2 
   5  chr5_60438547     ZBoe    G    A        0      0        2 
   5  chr5_60438547     ZGre    G    A        0      0        2 
   5  chr5_60438547     ZHar    G    A        0      0        2 
   5  chr5_60438547   Sample    G    A        0      0        2 
   5  chr5_60442827     AAsi    T    C        0      0        2 
   5  chr5_60442827     AKia    T    C        0      0        2 
   5  chr5_60442827     AOna    T    C        0      0        2 
   5  chr5_60442827     ASom    T    C        0      0        2 
   5  chr5_60442827     HCab    T    C        0      0        2 
   5  chr5_60442827     HPrz    T    C        0      0        2 
   5  chr5_60442827     ZBoe    T    C      0.5      1        2 
   5  chr5_60442827     ZGre    T    C        0      0        2 
   5  chr5_60442827     ZHar    T    C        0      0        2 
   5  chr5_60442827   Sample    T    C        0      0        2 
   5  chr5_60442834     AAsi    C    T        0      0        2 
   5  chr5_60442834     AKia    C    T        0      0        2 
   5  chr5_60442834     AOna    C    T        0      0        2 
   5  chr5_60442834     ASom    C    T        0      0        2 
   5  chr5_60442834     HCab    C    T      0.5      1        2 
   5  chr5_60442834     HPrz    C    T        0      0        2 
   5  chr5_60442834     ZBoe    C    T        0      0        2 
   5  chr5_60442834     ZGre    C    T        0      0        2 
   5  chr5_60442834     ZHar    C    T        0      0        2 
   5  chr5_60442834   Sample    C    T        0      0        2 
   5  chr5_60453576     AAsi    C    T        0      0        2 
   5  chr5_60453576     AKia    C    T        0      0        2 
   5  chr5_60453576     AOna    C    T        0      0        2 
   5  chr5_60453576     ASom    C    T        0      0        2 
   5  chr5_60453576     HCab    C    T        0      0        2 
   5  chr5_60453576     HPrz    C    T        0      0        2 
   5  chr5_60453576     ZBoe    C    T        0      0        2 
   5  chr5_60453576     ZGre    C    T        0      0        2 
   5  chr5_60453576     ZHar    C    T      0.5      1        2 
   5  chr5_60453576   Sample    C    T        0      0        2 
   5  chr5_60457144     AAsi    G    A        1      2        2 
   5  chr5_60457144     AKia    G    A        0      0        2 
   5  chr5_60457144     AOna    G    A        0      0        2 
   5  chr5_60457144     ASom    G    A        1      2        2 
   5  chr5_60457144     HCab    G    A        0      0        2 
   5  chr5_60457144     HPrz    G    A        0      0        2 
   5  chr5_60457144     ZBoe    G    A        1      2        2 
   5  chr5_60457144     ZGre    G    A        0      0        2 
   5  chr5_60457144     ZHar    G    A        1      2        2 
   5  chr5_60457144   Sample    G    A        1      2        2 
   5  chr5_60458015     AAsi    C    T        0      0        2 
   5  chr5_60458015     AKia    C    T        0      0        2 
   5  chr5_60458015     AOna    C    T        0      0        2 
   5  chr5_60458015     ASom    C    T        0      0        2 
   5  chr5_60458015     HCab    C    T        0      0        2 
   5  chr5_60458015     HPrz    C    T        0      0        2 
   5  chr5_60458015     ZBoe    C    T      0.5      1        2 
   5  chr5_60458015     ZGre    C    T        0      0        2 
   5  chr5_60458015     ZHar    C    T        0      0        2 
   5  chr5_60458015   Sample    C    T        0      0        2 
   5  chr5_60459193     AAsi    T    C        1      2        2 
   5  chr5_60459193     AKia    T    C        0      0        2 
   5  chr5_60459193     AOna    T    C        0      0        2 
   5  chr5_60459193     ASom    T    C        1      2        2 
   5  chr5_60459193     HCab    T    C        0      0        2 
   5  chr5_60459193     HPrz    T    C        0      0        2 
   5  chr5_60459193     ZBoe    T    C        1      2        2 
   5  chr5_60459193     ZGre    T    C        0      0        2 
   5  chr5_60459193     ZHar    T    C        0      0        2 
   5  chr5_60459193   Sample    T    C        1      2        2 
   5  chr5_60461484     AAsi    C    T        0      0        2 
   5  chr5_60461484     AKia    C    T        0      0        2 
   5  chr5_60461484     AOna    C    T        0      0        2 
   5  chr5_60461484     ASom    C    T        0      0        2 
   5  chr5_60461484     HCab    C    T        1      2        2 
   5  chr5_60461484     HPrz    C    T        1      2        2 
   5  chr5_60461484     ZBoe    C    T        0      0        2 
   5  chr5_60461484     ZGre    C    T        0      0        2 
   5  chr5_60461484     ZHar    C    T        0      0        2 
   5  chr5_60461484   Sample    C    T        0      0        2 
   5  chr5_60463636     AAsi    T    C        0      0        2 
   5  chr5_60463636     AKia    T    C        0      0        2 
   5  chr5_60463636     AOna    T    C        0      0        2 
   5  chr5_60463636     ASom    T    C        0      0        2 
   5  chr5_60463636     HCab    T    C        1      2        2 
   5  chr5_60463636     HPrz    T    C        1      2        2 
   5  chr5_60463636     ZBoe    T    C        0      0        2 
   5  chr5_60463636     ZGre    T    C        0      0        2 
   5  chr5_60463636     ZHar    T    C        0      0        2 
   5  chr5_60463636   Sample    T    C        0      0        2 
   5  chr5_60465661     AAsi    C    T        0      0        2 
   5  chr5_60465661     AKia    C    T        0      0        2 
   5  chr5_60465661     AOna    C    T        0      0        2 
   5  chr5_60465661     ASom    C    T        0      0        2 
   5  chr5_60465661     HCab    C    T        0      0        2 
   5  chr5_60465661     HPrz    C    T        0      0        2 
   5  chr5_60465661     ZBoe    C    T        0      0        2 
   5  chr5_60465661     ZGre    C    T        0      0        2 
   5  chr5_60465661     ZHar    C    T        1      2        2 
   5  chr5_60465661   Sample    C    T        0      0        2 
   5  chr5_60476770     AAsi    T    C        0      0        2 
   5  chr5_60476770     AKia    T    C        1      2        2 
   5  chr5_60476770     AOna    T    C        0      0        2 
   5  chr5_60476770     ASom    T    C        0      0        2 
   5  chr5_60476770     HCab    T    C        0      0        2 
   5  chr5_60476770     HPrz    T    C        0      0        2 
   5  chr5_60476770     ZBoe    T    C        0      0        2 
   5  chr5_60476770     ZGre    T    C        0      0        2 
   5  chr5_60476770     ZHar    T    C        0      0        2 
   5  chr5_60476770   Sample    T    C        0      0        2 
   5  chr5_60477024     AAsi    A    C        0      0        2 
   5  chr5_60477024     AKia    A    C        0      0        2 
   5  chr5_60477024     AOna    A    C        0      0        2 
   5  chr5_60477024     ASom    A    C        0      0        2 
   5  chr5_60477024     HCab    A    C        0      0        2 
   5  chr5_60477024     HPrz    A    C        0      0        2 
   5  chr5_60477024     ZBoe    A    C        1      2        2 
   5  chr5_60477024     ZGre    A    C        0      0        2 
   5  chr5_60477024     ZHar    A    C        0      0        2 
   5  chr5_60477024   Sample    A    C        0      0        2 
   5  chr5_60486110     AAsi    T    C        0      0        2 
   5  chr5_60486110     AKia    T    C        0      0        2 
   5  chr5_60486110     AOna    T    C        0      0        2 
   5  chr5_60486110     ASom    T    C        0      0        2 
   5  chr5_60486110     HCab    T    C        0      0        2 
   5  chr5_60486110     HPrz    T    C        0      0        2 
   5  chr5_60486110     ZBoe    T    C        0      0        2 
   5  chr5_60486110     ZGre    T    C      0.5      1        2 
   5  chr5_60486110     ZHar    T    C        0      0        2 
   5  chr5_60486110   Sample    T    C        0      0        2 
   5  chr5_60489798     AAsi    T    C        0      0        2 
   5  chr5_60489798     AKia    T    C        0      0        2 
   5  chr5_60489798     AOna    T    C        0      0        2 
   5  chr5_60489798     ASom    T    C        0      0        2 
   5  chr5_60489798     HCab    T    C        1      2        2 
   5  chr5_60489798     HPrz    T    C        1      2        2 
   5  chr5_60489798     ZBoe    T    C        0      0        2 
   5  chr5_60489798     ZGre    T    C        0      0        2 
   5  chr5_60489798     ZHar    T    C        0      0        2 
   5  chr5_60489798   Sample    T    C        0      0        2 
   5  chr5_60490100     AAsi    C    T        0      0        2 
   5  chr5_60490100     AKia    C    T        1      2        2 
   5  chr5_60490100     AOna    C    T        0      0        2 
   5  chr5_60490100     ASom    C    T        0      0        2 
   5  chr5_60490100     HCab    C    T        0      0        2 
   5  chr5_60490100     HPrz    C    T        0      0        2 
   5  chr5_60490100     ZBoe    C    T        0      0        2 
   5  chr5_60490100     ZGre    C    T        0      0        2 
   5  chr5_60490100     ZHar    C    T        0      0        2 
   5  chr5_60490100   Sample    C    T        0      0        2 
   5  chr5_60494145     AAsi    A    G        0      0        2 
   5  chr5_60494145     AKia    A    G        0      0        2 
   5  chr5_60494145     AOna    A    G        1      2        2 
   5  chr5_60494145     ASom    A    G        0      0        2 
   5  chr5_60494145     HCab    A    G        0      0        2 
   5  chr5_60494145     HPrz    A    G        0      0        2 
   5  chr5_60494145     ZBoe    A    G        0      0        2 
   5  chr5_60494145     ZGre    A    G        0      0        2 
   5  chr5_60494145     ZHar    A    G        0      0        2 
   5  chr5_60494145   Sample    A    G        0      0        2 
   5  chr5_60502720     AAsi    C    T        0      0        2 
   5  chr5_60502720     AKia    C    T        0      0        2 
   5  chr5_60502720     AOna    C    T        0      0        2 
   5  chr5_60502720     ASom    C    T        0      0        2 
   5  chr5_60502720     HCab    C    T        1      2        2 
   5  chr5_60502720     HPrz    C    T        1      2        2 
   5  chr5_60502720     ZBoe    C    T        0      0        2 
   5  chr5_60502720     ZGre    C    T        0      0        2 
   5  chr5_60502720     ZHar    C    T        0      0        2 
   5  chr5_60502720   Sample    C    T        0      0        2 
   5  chr5_60504014     AAsi    A    G        0      0        2 
   5  chr5_60504014     AKia    A    G        0      0        2 
   5  chr5_60504014     AOna    A    G        0      0        2 
   5  chr5_60504014     ASom    A    G        0      0        2 
   5  chr5_60504014     HCab    A    G        1      2        2 
   5  chr5_60504014     HPrz    A    G        1      2        2 
   5  chr5_60504014     ZBoe    A    G        0      0        2 
   5  chr5_60504014     ZGre    A    G        0      0        2 
   5  chr5_60504014     ZHar    A    G        0      0        2 
   5  chr5_60504014   Sample    A    G        0      0        2 
   5  chr5_60510572     AAsi    C    G        0      0        2 
   5  chr5_60510572     AKia    C    G        0      0        2 
   5  chr5_60510572     AOna    C    G        0      0        2 
   5  chr5_60510572     ASom    C    G        0      0        2 
   5  chr5_60510572     HCab    C    G        1      2        2 
   5  chr5_60510572     HPrz    C    G        1      2        2 
   5  chr5_60510572     ZBoe    C    G        0      0        2 
   5  chr5_60510572     ZGre    C    G        0      0        2 
   5  chr5_60510572     ZHar    C    G        0      0        2 
   5  chr5_60510572   Sample    C    G        0      0        2 
   5  chr5_60513931     AAsi    T    C        0      0        2 
   5  chr5_60513931     AKia    T    C        0      0        2 
   5  chr5_60513931     AOna    T    C        0      0        2 
   5  chr5_60513931     ASom    T    C        0      0        2 
   5  chr5_60513931     HCab    T    C        1      2        2 
   5  chr5_60513931     HPrz    T    C        1      2        2 
   5  chr5_60513931     ZBoe    T    C        0      0        2 
   5  chr5_60513931     ZGre    T    C        0      0        2 
   5  chr5_60513931     ZHar    T    C        0      0        2 
   5  chr5_60513931   Sample    T    C        0      0        2 
   5  chr5_60515617     AAsi    G    A        0      0        2 
   5  chr5_60515617     AKia    G    A        0      0        2 
   5  chr5_60515617     AOna    G    A        0      0        2 
   5  chr5_60515617     ASom    G    A        0      0        2 
   5  chr5_60515617     HCab    G    A        1      2        2 
   5  chr5_60515617     HPrz    G    A        1      2        2 
   5  chr5_60515617     ZBoe    G    A        0      0        2 
   5  chr5_60515617     ZGre    G    A        0      0        2 
   5  chr5_60515617     ZHar    G    A        0      0        2 
   5  chr5_60515617   Sample    G    A        0      0        2 
   5  chr5_60527835     AAsi    C    T        0      0        2 
   5  chr5_60527835     AKia    C    T        0      0        2 
   5  chr5_60527835     AOna    C    T        0      0        2 
   5  chr5_60527835     ASom    C    T        1      2        2 
   5  chr5_60527835     HCab    C    T        0      0        2 
   5  chr5_60527835     HPrz    C    T        0      0        2 
   5  chr5_60527835     ZBoe    C    T        0      0        2 
   5  chr5_60527835     ZGre    C    T        0      0        2 
   5  chr5_60527835     ZHar    C    T        0      0        2 
   5  chr5_60527835   Sample    C    T        0      0        2 
   5  chr5_60536715     AAsi    G    T        1      2        2 
   5  chr5_60536715     AKia    G    T        0      0        2 
   5  chr5_60536715     AOna    G    T        0      0        2 
   5  chr5_60536715     ASom    G    T        1      2        2 
   5  chr5_60536715     HCab    G    T        0      0        2 
   5  chr5_60536715     HPrz    G    T        0      0        2 
   5  chr5_60536715     ZBoe    G    T        0      0        2 
   5  chr5_60536715     ZGre    G    T        0      0        2 
   5  chr5_60536715     ZHar    G    T        0      0        2 
   5  chr5_60536715   Sample    G    T        1      2        2 
   5  chr5_60553646     AAsi    C    T        0      0        2 
   5  chr5_60553646     AKia    C    T        0      0        2 
   5  chr5_60553646     AOna    C    T        1      2        2 
   5  chr5_60553646     ASom    C    T        0      0        2 
   5  chr5_60553646     HCab    C    T        0      0        2 
   5  chr5_60553646     HPrz    C    T        0      0        2 
   5  chr5_60553646     ZBoe    C    T        0      0        2 
   5  chr5_60553646     ZGre    C    T        0      0        2 
   5  chr5_60553646     ZHar    C    T        0      0        2 
   5  chr5_60553646   Sample    C    T        0      0        2 
   5  chr5_60554713     AAsi    C    T        0      0        2 
   5  chr5_60554713     AKia    C    T        0      0        2 
   5  chr5_60554713     AOna    C    T        0      0        2 
   5  chr5_60554713     ASom    C    T        0      0        2 
   5  chr5_60554713     HCab    C    T      0.5      1        2 
   5  chr5_60554713     HPrz    C    T        0      0        2 
   5  chr5_60554713     ZBoe    C    T        0      0        2 
   5  chr5_60554713     ZGre    C    T        0      0        2 
   5  chr5_60554713     ZHar    C    T        0      0        2 
   5  chr5_60554713   Sample    C    T        0      0        2 
   5  chr5_60564184     AAsi    C    G        1      2        2 
   5  chr5_60564184     AKia    C    G        0      0        2 
   5  chr5_60564184     AOna    C    G        0      0        2 
   5  chr5_60564184     ASom    C    G        0      0        2 
   5  chr5_60564184     HCab    C    G        0      0        2 
   5  chr5_60564184     HPrz    C    G        0      0        2 
   5  chr5_60564184     ZBoe    C    G        0      0        2 
   5  chr5_60564184     ZGre    C    G        0      0        2 
   5  chr5_60564184     ZHar    C    G        0      0        2 
   5  chr5_60564184   Sample    C    G        1      2        2 
   5  chr5_60590844     AAsi    T    C        0      0        2 
   5  chr5_60590844     AKia    T    C        0      0        2 
   5  chr5_60590844     AOna    T    C        0      0        2 
   5  chr5_60590844     ASom    T    C        0      0        2 
   5  chr5_60590844     HCab    T    C        0      0        2 
   5  chr5_60590844     HPrz    T    C        0      0        2 
   5  chr5_60590844     ZBoe    T    C        1      2        2 
   5  chr5_60590844     ZGre    T    C        0      0        2 
   5  chr5_60590844     ZHar    T    C        0      0        2 
   5  chr5_60590844   Sample    T    C        0      0        2 
   5  chr5_60590930     AAsi    A    G        0      0        2 
   5  chr5_60590930     AKia    A    G        0      0        2 
   5  chr5_60590930     AOna    A    G        0      0        2 
   5  chr5_60590930     ASom    A    G        0      0        2 
   5  chr5_60590930     HCab    A    G        0      0        2 
   5  chr5_60590930     HPrz    A    G        0      0        2 
   5  chr5_60590930     ZBoe    A    G        0      0        2 
   5  chr5_60590930     ZGre    A    G        0      0        2 
   5  chr5_60590930     ZHar    A    G      0.5      1        2 
   5  chr5_60590930   Sample    A    G        0      0        2 
   5  chr5_60603564     AAsi    T    C        0      0        2 
   5  chr5_60603564     AKia    T    C        0      0        2 
   5  chr5_60603564     AOna    T    C        0      0        2 
   5  chr5_60603564     ASom    T    C        0      0        2 
   5  chr5_60603564     HCab    T    C      0.5      1        2 
   5  chr5_60603564     HPrz    T    C        1      2        2 
   5  chr5_60603564     ZBoe    T    C        0      0        2 
   5  chr5_60603564     ZGre    T    C        0      0        2 
   5  chr5_60603564     ZHar    T    C        0      0        2 
   5  chr5_60603564   Sample    T    C        0      0        2 
   5  chr5_60611821     AAsi    T    G        0      0        2 
   5  chr5_60611821     AKia    T    G        0      0        2 
   5  chr5_60611821     AOna    T    G        0      0        2 
   5  chr5_60611821     ASom    T    G        0      0        2 
   5  chr5_60611821     HCab    T    G        0      0        2 
   5  chr5_60611821     HPrz    T    G        0      0        2 
   5  chr5_60611821     ZBoe    T    G        0      0        2 
   5  chr5_60611821     ZGre    T    G        0      0        2 
   5  chr5_60611821     ZHar    T    G      0.5      1        2 
   5  chr5_60611821   Sample    T    G        0      0        2 
   5  chr5_60615545     AAsi    C    T        0      0        2 
   5  chr5_60615545     AKia    C    T        0      0        2 
   5  chr5_60615545     AOna    C    T        0      0        2 
   5  chr5_60615545     ASom    C    T        0      0        2 
   5  chr5_60615545     HCab    C    T        0      0        2 
   5  chr5_60615545     HPrz    C    T        0      0        2 
   5  chr5_60615545     ZBoe    C    T        0      0        2 
   5  chr5_60615545     ZGre    C    T        0      0        2 
   5  chr5_60615545     ZHar    C    T        1      2        2 
   5  chr5_60615545   Sample    C    T        0      0        2 
   5  chr5_60621482     AAsi    T    G        0      0        2 
   5  chr5_60621482     AKia    T    G        0      0        2 
   5  chr5_60621482     AOna    T    G        0      0        2 
   5  chr5_60621482     ASom    T    G        0      0        2 
   5  chr5_60621482     HCab    T    G        0      0        2 
   5  chr5_60621482     HPrz    T    G        1      2        2 
   5  chr5_60621482     ZBoe    T    G        0      0        2 
   5  chr5_60621482     ZGre    T    G        0      0        2 
   5  chr5_60621482     ZHar    T    G        0      0        2 
   5  chr5_60621482   Sample    T    G        0      0        2 
   5  chr5_60633666     AAsi    C    G        0      0        2 
   5  chr5_60633666     AKia    C    G        0      0        2 
   5  chr5_60633666     AOna    C    G        0      0        2 
   5  chr5_60633666     ASom    C    G        0      0        2 
   5  chr5_60633666     HCab    C    G        0      0        2 
   5  chr5_60633666     HPrz    C    G        0      0        2 
   5  chr5_60633666     ZBoe    C    G        0      0        2 
   5  chr5_60633666     ZGre    C    G        0      0        2 
   5  chr5_60633666     ZHar    C    G        1      2        2 
   5  chr5_60633666   Sample    C    G        0      0        2 
   5  chr5_60634429     AAsi    G    T        0      0        2 
   5  chr5_60634429     AKia    G    T        0      0        2 
   5  chr5_60634429     AOna    G    T        0      0        2 
   5  chr5_60634429     ASom    G    T        1      2        2 
   5  chr5_60634429     HCab    G    T        0      0        2 
   5  chr5_60634429     HPrz    G    T        0      0        2 
   5  chr5_60634429     ZBoe    G    T        0      0        2 
   5  chr5_60634429     ZGre    G    T        0      0        2 
   5  chr5_60634429     ZHar    G    T        0      0        2 
   5  chr5_60634429   Sample    G    T        0      0        2 
   5  chr5_60646418     AAsi    T    C        1      2        2 
   5  chr5_60646418     AKia    T    C        0      0        2 
   5  chr5_60646418     AOna    T    C        1      2        2 
   5  chr5_60646418     ASom    T    C        1      2        2 
   5  chr5_60646418     HCab    T    C        0      0        2 
   5  chr5_60646418     HPrz    T    C        0      0        2 
   5  chr5_60646418     ZBoe    T    C        0      0        2 
   5  chr5_60646418     ZGre    T    C        0      0        2 
   5  chr5_60646418     ZHar    T    C        0      0        2 
   5  chr5_60646418   Sample    T    C        1      2        2 
   5  chr5_60651254     AAsi    A    G        0      0        2 
   5  chr5_60651254     AKia    A    G        0      0        2 
   5  chr5_60651254     AOna    A    G        0      0        2 
   5  chr5_60651254     ASom    A    G        0      0        2 
   5  chr5_60651254     HCab    A    G        0      0        2 
   5  chr5_60651254     HPrz    A    G        0      0        2 
   5  chr5_60651254     ZBoe    A    G        0      0        2 
   5  chr5_60651254     ZGre    A    G        0      0        2 
   5  chr5_60651254     ZHar    A    G        1      2        2 
   5  chr5_60651254   Sample    A    G        0      0        2 
   5  chr5_60667287     AAsi    T    G        0      0        2 
   5  chr5_60667287     AKia    T    G        0      0        2 
   5  chr5_60667287     AOna    T    G        0      0        2 
   5  chr5_60667287     ASom    T    G        0      0        2 
   5  chr5_60667287     HCab    T    G        0      0        2 
   5  chr5_60667287     HPrz    T    G        0      0        2 
   5  chr5_60667287     ZBoe    T    G        0      0        2 
   5  chr5_60667287     ZGre    T    G        0      0        2 
   5  chr5_60667287     ZHar    T    G        1      2        2 
   5  chr5_60667287   Sample    T    G        0      0        2 
   5  chr5_60667889     AAsi    A    C        0      0        2 
   5  chr5_60667889     AKia    A    C        0      0        2 
   5  chr5_60667889     AOna    A    C        0      0        2 
   5  chr5_60667889     ASom    A    C        0      0        2 
   5  chr5_60667889     HCab    A    C        1      2        2 
   5  chr5_60667889     HPrz    A    C        1      2        2 
   5  chr5_60667889     ZBoe    A    C        0      0        2 
   5  chr5_60667889     ZGre    A    C        0      0        2 
   5  chr5_60667889     ZHar    A    C        0      0        2 
   5  chr5_60667889   Sample    A    C        0      0        2 
   5  chr5_60670351     AAsi    C    T        0      0        2 
   5  chr5_60670351     AKia    C    T        0      0        2 
   5  chr5_60670351     AOna    C    T        0      0        2 
   5  chr5_60670351     ASom    C    T        0      0        2 
   5  chr5_60670351     HCab    C    T        0      0        2 
   5  chr5_60670351     HPrz    C    T        0      0        2 
   5  chr5_60670351     ZBoe    C    T      0.5      1        2 
   5  chr5_60670351     ZGre    C    T        0      0        2 
   5  chr5_60670351     ZHar    C    T        0      0        2 
   5  chr5_60670351   Sample    C    T        0      0        2 
   5  chr5_60671474     AAsi    G    A        0      0        2 
   5  chr5_60671474     AKia    G    A        0      0        2 
   5  chr5_60671474     AOna    G    A        0      0        2 
   5  chr5_60671474     ASom    G    A        0      0        2 
   5  chr5_60671474     HCab    G    A        0      0        2 
   5  chr5_60671474     HPrz    G    A        0      0        2 
   5  chr5_60671474     ZBoe    G    A        1      2        2 
   5  chr5_60671474     ZGre    G    A        0      0        2 
   5  chr5_60671474     ZHar    G    A        0      0        2 
   5  chr5_60671474   Sample    G    A        0      0        2 
   5  chr5_60673175     AAsi    C    T        0      0        2 
   5  chr5_60673175     AKia    C    T        0      0        2 
   5  chr5_60673175     AOna    C    T        0      0        2 
   5  chr5_60673175     ASom    C    T        0      0        2 
   5  chr5_60673175     HCab    C    T      0.5      1        2 
   5  chr5_60673175     HPrz    C    T        0      0        2 
   5  chr5_60673175     ZBoe    C    T        0      0        2 
   5  chr5_60673175     ZGre    C    T        0      0        2 
   5  chr5_60673175     ZHar    C    T        0      0        2 
   5  chr5_60673175   Sample    C    T        0      0        2 
   5  chr5_60673954     AAsi    G    A        0      0        2 
   5  chr5_60673954     AKia    G    A        0      0        2 
   5  chr5_60673954     AOna    G    A        0      0        2 
   5  chr5_60673954     ASom    G    A        0      0        2 
   5  chr5_60673954     HCab    G    A        0      0        2 
   5  chr5_60673954     HPrz    G    A        0      0        2 
   5  chr5_60673954     ZBoe    G    A        0      0        2 
   5  chr5_60673954     ZGre    G    A      0.5      1        2 
   5  chr5_60673954     ZHar    G    A        0      0        2 
   5  chr5_60673954   Sample    G    A        0      0        2 
   5  chr5_60675829     AAsi    T    A      0.5      1        2 
   5  chr5_60675829     AKia    T    A        0      0        2 
   5  chr5_60675829     AOna    T    A        0      0        2 
   5  chr5_60675829     ASom    T    A        0      0        2 
   5  chr5_60675829     HCab    T    A        0      0        2 
   5  chr5_60675829     HPrz    T    A        0      0        2 
   5  chr5_60675829     ZBoe    T    A        0      0        2 
   5  chr5_60675829     ZGre    T    A        0      0        2 
   5  chr5_60675829     ZHar    T    A        0      0        2 
   5  chr5_60675829   Sample    T    A        0      0        2 
   5  chr5_60677575     AAsi    T    C        0      0        2 
   5  chr5_60677575     AKia    T    C        0      0        2 
   5  chr5_60677575     AOna    T    C        0      0        2 
   5  chr5_60677575     ASom    T    C        0      0        2 
   5  chr5_60677575     HCab    T    C        1      2        2 
   5  chr5_60677575     HPrz    T    C        1      2        2 
   5  chr5_60677575     ZBoe    T    C        0      0        2 
   5  chr5_60677575     ZGre    T    C        0      0        2 
   5  chr5_60677575     ZHar    T    C        0      0        2 
   5  chr5_60677575   Sample    T    C        0      0        2 
   5  chr5_60687889     AAsi    A    G        0      0        2 
   5  chr5_60687889     AKia    A    G        0      0        2 
   5  chr5_60687889     AOna    A    G        0      0        2 
   5  chr5_60687889     ASom    A    G        0      0        2 
   5  chr5_60687889     HCab    A    G        0      0        2 
   5  chr5_60687889     HPrz    A    G      0.5      1        2 
   5  chr5_60687889     ZBoe    A    G        0      0        2 
   5  chr5_60687889     ZGre    A    G        0      0        2 
   5  chr5_60687889     ZHar    A    G        0      0        2 
   5  chr5_60687889   Sample    A    G        0      0        2 
   5  chr5_60688115     AAsi    G    A        0      0        2 
   5  chr5_60688115     AKia    G    A        0      0        2 
   5  chr5_60688115     AOna    G    A      0.5      1        2 
   5  chr5_60688115     ASom    G    A        0      0        2 
   5  chr5_60688115     HCab    G    A        0      0        2 
   5  chr5_60688115     HPrz    G    A        0      0        2 
   5  chr5_60688115     ZBoe    G    A        0      0        2 
   5  chr5_60688115     ZGre    G    A        0      0        2 
   5  chr5_60688115     ZHar    G    A        0      0        2 
   5  chr5_60688115   Sample    G    A        0      0        2 
   5  chr5_60691188     AAsi    C    T        0      0        2 
   5  chr5_60691188     AKia    C    T        0      0        2 
   5  chr5_60691188     AOna    C    T        0      0        2 
   5  chr5_60691188     ASom    C    T        0      0        2 
   5  chr5_60691188     HCab    C    T        1      2        2 
   5  chr5_60691188     HPrz    C    T        1      2        2 
   5  chr5_60691188     ZBoe    C    T        0      0        2 
   5  chr5_60691188     ZGre    C    T        0      0        2 
   5  chr5_60691188     ZHar    C    T        0      0        2 
   5  chr5_60691188   Sample    C    T        0      0        2 
   5  chr5_60692504     AAsi    A    G        0      0        2 
   5  chr5_60692504     AKia    A    G        0      0        2 
   5  chr5_60692504     AOna    A    G      0.5      1        2 
   5  chr5_60692504     ASom    A    G        0      0        2 
   5  chr5_60692504     HCab    A    G        0      0        2 
   5  chr5_60692504     HPrz    A    G        0      0        2 
   5  chr5_60692504     ZBoe    A    G        0      0        2 
   5  chr5_60692504     ZGre    A    G        0      0        2 
   5  chr5_60692504     ZHar    A    G        0      0        2 
   5  chr5_60692504   Sample    A    G        0      0        2 
   5  chr5_60695385     AAsi    T    C        0      0        2 
   5  chr5_60695385     AKia    T    C        0      0        2 
   5  chr5_60695385     AOna    T    C        0      0        2 
   5  chr5_60695385     ASom    T    C        0      0        2 
   5  chr5_60695385     HCab    T    C      0.5      1        2 
   5  chr5_60695385     HPrz    T    C        0      0        2 
   5  chr5_60695385     ZBoe    T    C        0      0        2 
   5  chr5_60695385     ZGre    T    C        0      0        2 
   5  chr5_60695385     ZHar    T    C        0      0        2 
   5  chr5_60695385   Sample    T    C        0      0        2 
   5  chr5_60696239     AAsi    C    T        0      0        2 
   5  chr5_60696239     AKia    C    T        0      0        2 
   5  chr5_60696239     AOna    C    T        0      0        2 
   5  chr5_60696239     ASom    C    T        0      0        2 
   5  chr5_60696239     HCab    C    T        1      2        2 
   5  chr5_60696239     HPrz    C    T      0.5      1        2 
   5  chr5_60696239     ZBoe    C    T        0      0        2 
   5  chr5_60696239     ZGre    C    T        0      0        2 
   5  chr5_60696239     ZHar    C    T        0      0        2 
   5  chr5_60696239   Sample    C    T        0      0        2 
   5  chr5_60702958     AAsi    A    G        0      0        2 
   5  chr5_60702958     AKia    A    G        0      0        2 
   5  chr5_60702958     AOna    A    G      0.5      1        2 
   5  chr5_60702958     ASom    A    G        0      0        2 
   5  chr5_60702958     HCab    A    G        0      0        2 
   5  chr5_60702958     HPrz    A    G        0      0        2 
   5  chr5_60702958     ZBoe    A    G        0      0        2 
   5  chr5_60702958     ZGre    A    G        0      0        2 
   5  chr5_60702958     ZHar    A    G        0      0        2 
   5  chr5_60702958   Sample    A    G        0      0        2 
   5  chr5_60708863     AAsi    T    C        0      0        2 
   5  chr5_60708863     AKia    T    C        0      0        2 
   5  chr5_60708863     AOna    T    C      0.5      1        2 
   5  chr5_60708863     ASom    T    C        0      0        2 
   5  chr5_60708863     HCab    T    C        0      0        2 
   5  chr5_60708863     HPrz    T    C        0      0        2 
   5  chr5_60708863     ZBoe    T    C        0      0        2 
   5  chr5_60708863     ZGre    T    C        0      0        2 
   5  chr5_60708863     ZHar    T    C        0      0        2 
   5  chr5_60708863   Sample    T    C        0      0        2 
   5  chr5_60710836     AAsi    A    G        0      0        2 
   5  chr5_60710836     AKia    A    G        0      0        2 
   5  chr5_60710836     AOna    A    G        0      0        2 
   5  chr5_60710836     ASom    A    G        0      0        2 
   5  chr5_60710836     HCab    A    G        1      2        2 
   5  chr5_60710836     HPrz    A    G        1      2        2 
   5  chr5_60710836     ZBoe    A    G        0      0        2 
   5  chr5_60710836     ZGre    A    G        0      0        2 
   5  chr5_60710836     ZHar    A    G        0      0        2 
   5  chr5_60710836   Sample    A    G        0      0        2 
   5  chr5_60713231     AAsi    G    T        0      0        2 
   5  chr5_60713231     AKia    G    T        0      0        2 
   5  chr5_60713231     AOna    G    T        0      0        2 
   5  chr5_60713231     ASom    G    T        0      0        2 
   5  chr5_60713231     HCab    G    T        0      0        2 
   5  chr5_60713231     HPrz    G    T        1      2        2 
   5  chr5_60713231     ZBoe    G    T        0      0        2 
   5  chr5_60713231     ZGre    G    T        0      0        2 
   5  chr5_60713231     ZHar    G    T        0      0        2 
   5  chr5_60713231   Sample    G    T        0      0        2 
   5  chr5_60740603     AAsi    T    C        0      0        2 
   5  chr5_60740603     AKia    T    C        0      0        2 
   5  chr5_60740603     AOna    T    C        0      0        2 
   5  chr5_60740603     ASom    T    C        0      0        2 
   5  chr5_60740603     HCab    T    C      0.5      1        2 
   5  chr5_60740603     HPrz    T    C        0      0        2 
   5  chr5_60740603     ZBoe    T    C        0      0        2 
   5  chr5_60740603     ZGre    T    C        0      0        2 
   5  chr5_60740603     ZHar    T    C        0      0        2 
   5  chr5_60740603   Sample    T    C        0      0        2 
   5  chr5_60741616     AAsi    A    G      0.5      1        2 
   5  chr5_60741616     AKia    A    G        0      0        2 
   5  chr5_60741616     AOna    A    G        0      0        2 
   5  chr5_60741616     ASom    A    G        1      2        2 
   5  chr5_60741616     HCab    A    G        0      0        2 
   5  chr5_60741616     HPrz    A    G        0      0        2 
   5  chr5_60741616     ZBoe    A    G        0      0        2 
   5  chr5_60741616     ZGre    A    G        0      0        2 
   5  chr5_60741616     ZHar    A    G        0      0        2 
   5  chr5_60741616   Sample    A    G        0      0        2 
   5  chr5_60745111     AAsi    C    T        0      0        2 
   5  chr5_60745111     AKia    C    T        0      0        2 
   5  chr5_60745111     AOna    C    T        0      0        2 
   5  chr5_60745111     ASom    C    T        0      0        2 
   5  chr5_60745111     HCab    C    T        0      0        2 
   5  chr5_60745111     HPrz    C    T        0      0        2 
   5  chr5_60745111     ZBoe    C    T        0      0        2 
   5  chr5_60745111     ZGre    C    T        0      0        2 
   5  chr5_60745111     ZHar    C    T      0.5      1        2 
   5  chr5_60745111   Sample    C    T        0      0        2 
   5  chr5_60746738     AAsi    A    G        0      0        2 
   5  chr5_60746738     AKia    A    G        0      0        2 
   5  chr5_60746738     AOna    A    G        0      0        2 
   5  chr5_60746738     ASom    A    G        0      0        2 
   5  chr5_60746738     HCab    A    G        1      2        2 
   5  chr5_60746738     HPrz    A    G        1      2        2 
   5  chr5_60746738     ZBoe    A    G        0      0        2 
   5  chr5_60746738     ZGre    A    G        0      0        2 
   5  chr5_60746738     ZHar    A    G        0      0        2 
   5  chr5_60746738   Sample    A    G        0      0        2 
   5  chr5_60757457     AAsi    C    A        0      0        2 
   5  chr5_60757457     AKia    C    A        0      0        2 
   5  chr5_60757457     AOna    C    A        0      0        2 
   5  chr5_60757457     ASom    C    A        0      0        2 
   5  chr5_60757457     HCab    C    A        1      2        2 
   5  chr5_60757457     HPrz    C    A        1      2        2 
   5  chr5_60757457     ZBoe    C    A        0      0        2 
   5  chr5_60757457     ZGre    C    A        0      0        2 
   5  chr5_60757457     ZHar    C    A        0      0        2 
   5  chr5_60757457   Sample    C    A        0      0        2 
   5  chr5_60757631     AAsi    G    A        0      0        2 
   5  chr5_60757631     AKia    G    A        0      0        2 
   5  chr5_60757631     AOna    G    A        0      0        2 
   5  chr5_60757631     ASom    G    A        0      0        2 
   5  chr5_60757631     HCab    G    A        0      0        2 
   5  chr5_60757631     HPrz    G    A        0      0        2 
   5  chr5_60757631     ZBoe    G    A        0      0        2 
   5  chr5_60757631     ZGre    G    A        0      0        2 
   5  chr5_60757631     ZHar    G    A        1      2        2 
   5  chr5_60757631   Sample    G    A        0      0        2 
   5  chr5_60767226     AAsi    T    C        0      0        2 
   5  chr5_60767226     AKia    T    C        0      0        2 
   5  chr5_60767226     AOna    T    C        0      0        2 
   5  chr5_60767226     ASom    T    C        0      0        2 
   5  chr5_60767226     HCab    T    C        1      2        2 
   5  chr5_60767226     HPrz    T    C        1      2        2 
   5  chr5_60767226     ZBoe    T    C        0      0        2 
   5  chr5_60767226     ZGre    T    C        0      0        2 
   5  chr5_60767226     ZHar    T    C        0      0        2 
   5  chr5_60767226   Sample    T    C        0      0        2 
   5  chr5_60770513     AAsi    C    T        0      0        2 
   5  chr5_60770513     AKia    C    T        0      0        2 
   5  chr5_60770513     AOna    C    T      0.5      1        2 
   5  chr5_60770513     ASom    C    T        0      0        2 
   5  chr5_60770513     HCab    C    T        0      0        2 
   5  chr5_60770513     HPrz    C    T        0      0        2 
   5  chr5_60770513     ZBoe    C    T        0      0        2 
   5  chr5_60770513     ZGre    C    T        0      0        2 
   5  chr5_60770513     ZHar    C    T        0      0        2 
   5  chr5_60770513   Sample    C    T        0      0        2 
   5  chr5_60771989     AAsi    T    A        0      0        2 
   5  chr5_60771989     AKia    T    A        1      2        2 
   5  chr5_60771989     AOna    T    A      0.5      1        2 
   5  chr5_60771989     ASom    T    A        0      0        2 
   5  chr5_60771989     HCab    T    A        1      2        2 
   5  chr5_60771989     HPrz    T    A        1      2        2 
   5  chr5_60771989     ZBoe    T    A        0      0        2 
   5  chr5_60771989     ZGre    T    A        0      0        2 
   5  chr5_60771989     ZHar    T    A        0      0        2 
   5  chr5_60771989   Sample    T    A        0      0        2 
   5  chr5_60783566     AAsi    A    G        0      0        2 
   5  chr5_60783566     AKia    A    G        0      0        2 
   5  chr5_60783566     AOna    A    G        0      0        2 
   5  chr5_60783566     ASom    A    G        0      0        2 
   5  chr5_60783566     HCab    A    G        0      0        2 
   5  chr5_60783566     HPrz    A    G        0      0        2 
   5  chr5_60783566     ZBoe    A    G        0      0        2 
   5  chr5_60783566     ZGre    A    G      0.5      1        2 
   5  chr5_60783566     ZHar    A    G        0      0        2 
   5  chr5_60783566   Sample    A    G        0      0        2 
   5  chr5_60790358     AAsi    C    T        0      0        2 
   5  chr5_60790358     AKia    C    T        0      0        2 
   5  chr5_60790358     AOna    C    T        0      0        2 
   5  chr5_60790358     ASom    C    T        0      0        2 
   5  chr5_60790358     HCab    C    T      0.5      1        2 
   5  chr5_60790358     HPrz    C    T        0      0        2 
   5  chr5_60790358     ZBoe    C    T        0      0        2 
   5  chr5_60790358     ZGre    C    T        0      0        2 
   5  chr5_60790358     ZHar    C    T        0      0        2 
   5  chr5_60790358   Sample    C    T        0      0        2 
   5  chr5_60795036     AAsi    G    A        0      0        2 
   5  chr5_60795036     AKia    G    A        1      2        2 
   5  chr5_60795036     AOna    G    A        1      2        2 
   5  chr5_60795036     ASom    G    A        0      0        2 
   5  chr5_60795036     HCab    G    A        0      0        2 
   5  chr5_60795036     HPrz    G    A        0      0        2 
   5  chr5_60795036     ZBoe    G    A        0      0        2 
   5  chr5_60795036     ZGre    G    A        0      0        2 
   5  chr5_60795036     ZHar    G    A        0      0        2 
   5  chr5_60795036   Sample    G    A        0      0        2 
   5  chr5_60801656     AAsi    C    A        0      0        2 
   5  chr5_60801656     AKia    C    A        0      0        2 
   5  chr5_60801656     AOna    C    A        0      0        2 
   5  chr5_60801656     ASom    C    A        0      0        2 
   5  chr5_60801656     HCab    C    A      0.5      1        2 
   5  chr5_60801656     HPrz    C    A        0      0        2 
   5  chr5_60801656     ZBoe    C    A        0      0        2 
   5  chr5_60801656     ZGre    C    A        0      0        2 
   5  chr5_60801656     ZHar    C    A        0      0        2 
   5  chr5_60801656   Sample    C    A        0      0        2 
   5  chr5_60807025     AAsi    T    C        0      0        2 
   5  chr5_60807025     AKia    T    C        1      2        2 
   5  chr5_60807025     AOna    T    C        0      0        2 
   5  chr5_60807025     ASom    T    C        0      0        2 
   5  chr5_60807025     HCab    T    C        0      0        2 
   5  chr5_60807025     HPrz    T    C        0      0        2 
   5  chr5_60807025     ZBoe    T    C        0      0        2 
   5  chr5_60807025     ZGre    T    C        0      0        2 
   5  chr5_60807025     ZHar    T    C        0      0        2 
   5  chr5_60807025   Sample    T    C        0      0        2 
   5  chr5_60817817     AAsi    G    T        0      0        2 
   5  chr5_60817817     AKia    G    T        0      0        2 
   5  chr5_60817817     AOna    G    T        0      0        2 
   5  chr5_60817817     ASom    G    T        0      0        2 
   5  chr5_60817817     HCab    G    T        1      2        2 
   5  chr5_60817817     HPrz    G    T        1      2        2 
   5  chr5_60817817     ZBoe    G    T        0      0        2 
   5  chr5_60817817     ZGre    G    T        0      0        2 
   5  chr5_60817817     ZHar    G    T        0      0        2 
   5  chr5_60817817   Sample    G    T        0      0        2 
   5  chr5_60818297     AAsi    G    A        0      0        2 
   5  chr5_60818297     AKia    G    A        0      0        2 
   5  chr5_60818297     AOna    G    A        0      0        2 
   5  chr5_60818297     ASom    G    A        0      0        2 
   5  chr5_60818297     HCab    G    A        1      2        2 
   5  chr5_60818297     HPrz    G    A        1      2        2 
   5  chr5_60818297     ZBoe    G    A        0      0        2 
   5  chr5_60818297     ZGre    G    A        0      0        2 
   5  chr5_60818297     ZHar    G    A        0      0        2 
   5  chr5_60818297   Sample    G    A        0      0        2 
   5  chr5_60833299     AAsi    T    C        0      0        2 
   5  chr5_60833299     AKia    T    C        0      0        2 
   5  chr5_60833299     AOna    T    C        0      0        2 
   5  chr5_60833299     ASom    T    C        0      0        2 
   5  chr5_60833299     HCab    T    C        1      2        2 
   5  chr5_60833299     HPrz    T    C        1      2        2 
   5  chr5_60833299     ZBoe    T    C        0      0        2 
   5  chr5_60833299     ZGre    T    C        0      0        2 
   5  chr5_60833299     ZHar    T    C        0      0        2 
   5  chr5_60833299   Sample    T    C        0      0        2 
   5  chr5_60842506     AAsi    C    G        0      0        2 
   5  chr5_60842506     AKia    C    G        0      0        2 
   5  chr5_60842506     AOna    C    G        0      0        2 
   5  chr5_60842506     ASom    C    G        0      0        2 
   5  chr5_60842506     HCab    C    G        0      0        2 
   5  chr5_60842506     HPrz    C    G        0      0        2 
   5  chr5_60842506     ZBoe    C    G        1      2        2 
   5  chr5_60842506     ZGre    C    G        1      2        2 
   5  chr5_60842506     ZHar    C    G        1      2        2 
   5  chr5_60842506   Sample    C    G        0      0        2 
   5  chr5_60850605     AAsi    A    G        0      0        2 
   5  chr5_60850605     AKia    A    G        0      0        2 
   5  chr5_60850605     AOna    A    G        1      2        2 
   5  chr5_60850605     ASom    A    G        0      0        2 
   5  chr5_60850605     HCab    A    G        0      0        2 
   5  chr5_60850605     HPrz    A    G        0      0        2 
   5  chr5_60850605     ZBoe    A    G        0      0        2 
   5  chr5_60850605     ZGre    A    G        0      0        2 
   5  chr5_60850605     ZHar    A    G        0      0        2 
   5  chr5_60850605   Sample    A    G        0      0        2 
   5  chr5_60869226     AAsi    C    T        0      0        2 
   5  chr5_60869226     AKia    C    T        0      0        2 
   5  chr5_60869226     AOna    C    T        0      0        2 
   5  chr5_60869226     ASom    C    T        0      0        2 
   5  chr5_60869226     HCab    C    T        0      0        2 
   5  chr5_60869226     HPrz    C    T        0      0        2 
   5  chr5_60869226     ZBoe    C    T        1      2        2 
   5  chr5_60869226     ZGre    C    T        0      0        2 
   5  chr5_60869226     ZHar    C    T        0      0        2 
   5  chr5_60869226   Sample    C    T        0      0        2 
   5  chr5_60872486     AAsi    G    A        0      0        2 
   5  chr5_60872486     AKia    G    A        0      0        2 
   5  chr5_60872486     AOna    G    A        0      0        2 
   5  chr5_60872486     ASom    G    A        0      0        2 
   5  chr5_60872486     HCab    G    A        0      0        2 
   5  chr5_60872486     HPrz    G    A        0      0        2 
   5  chr5_60872486     ZBoe    G    A      0.5      1        2 
   5  chr5_60872486     ZGre    G    A        0      0        2 
   5  chr5_60872486     ZHar    G    A        0      0        2 
   5  chr5_60872486   Sample    G    A        0      0        2 
   5  chr5_60875829     AAsi    A    G        0      0        2 
   5  chr5_60875829     AKia    A    G        0      0        2 
   5  chr5_60875829     AOna    A    G        0      0        2 
   5  chr5_60875829     ASom    A    G        0      0        2 
   5  chr5_60875829     HCab    A    G        1      2        2 
   5  chr5_60875829     HPrz    A    G        1      2        2 
   5  chr5_60875829     ZBoe    A    G        0      0        2 
   5  chr5_60875829     ZGre    A    G        0      0        2 
   5  chr5_60875829     ZHar    A    G        0      0        2 
   5  chr5_60875829   Sample    A    G        0      0        2 
   5  chr5_60879631     AAsi    A    G        0      0        2 
   5  chr5_60879631     AKia    A    G        0      0        2 
   5  chr5_60879631     AOna    A    G        0      0        2 
   5  chr5_60879631     ASom    A    G        0      0        2 
   5  chr5_60879631     HCab    A    G        0      0        2 
   5  chr5_60879631     HPrz    A    G        0      0        2 
   5  chr5_60879631     ZBoe    A    G        0      0        2 
   5  chr5_60879631     ZGre    A    G        0      0        2 
   5  chr5_60879631     ZHar    A    G        1      2        2 
   5  chr5_60879631   Sample    A    G        0      0        2 
   5  chr5_60887287     AAsi    C    T        0      0        2 
   5  chr5_60887287     AKia    C    T        0      0        2 
   5  chr5_60887287     AOna    C    T        0      0        2 
   5  chr5_60887287     ASom    C    T        0      0        2 
   5  chr5_60887287     HCab    C    T        0      0        2 
   5  chr5_60887287     HPrz    C    T        0      0        2 
   5  chr5_60887287     ZBoe    C    T        0      0        2 
   5  chr5_60887287     ZGre    C    T        0      0        2 
   5  chr5_60887287     ZHar    C    T        1      2        2 
   5  chr5_60887287   Sample    C    T        0      0        2 
   5  chr5_60891238     AAsi    C    T        1      2        2 
   5  chr5_60891238     AKia    C    T        0      0        2 
   5  chr5_60891238     AOna    C    T        0      0        2 
   5  chr5_60891238     ASom    C    T        1      2        2 
   5  chr5_60891238     HCab    C    T        0      0        2 
   5  chr5_60891238     HPrz    C    T        0      0        2 
   5  chr5_60891238     ZBoe    C    T        0      0        2 
   5  chr5_60891238     ZGre    C    T        0      0        2 
   5  chr5_60891238     ZHar    C    T        0      0        2 
   5  chr5_60891238   Sample    C    T        1      2        2 
   5  chr5_60897166     AAsi    T    C        0      0        2 
   5  chr5_60897166     AKia    T    C        0      0        2 
   5  chr5_60897166     AOna    T    C        0      0        2 
   5  chr5_60897166     ASom    T    C        0      0        2 
   5  chr5_60897166     HCab    T    C        0      0        2 
   5  chr5_60897166     HPrz    T    C        0      0        2 
   5  chr5_60897166     ZBoe    T    C      0.5      1        2 
   5  chr5_60897166     ZGre    T    C        0      0        2 
   5  chr5_60897166     ZHar    T    C        0      0        2 
   5  chr5_60897166   Sample    T    C        0      0        2 
   5  chr5_60914236     AAsi    A    T        0      0        2 
   5  chr5_60914236     AKia    A    T      0.5      1        2 
   5  chr5_60914236     AOna    A    T        1      2        2 
   5  chr5_60914236     ASom    A    T        0      0        2 
   5  chr5_60914236     HCab    A    T        0      0        2 
   5  chr5_60914236     HPrz    A    T        0      0        2 
   5  chr5_60914236     ZBoe    A    T        0      0        2 
   5  chr5_60914236     ZGre    A    T        0      0        2 
   5  chr5_60914236     ZHar    A    T        0      0        2 
   5  chr5_60914236   Sample    A    T        0      0        2 
   5  chr5_60931341     AAsi    A    C      0.5      1        2 
   5  chr5_60931341     AKia    A    C        0      0        2 
   5  chr5_60931341     AOna    A    C        0      0        2 
   5  chr5_60931341     ASom    A    C        0      0        2 
   5  chr5_60931341     HCab    A    C        0      0        2 
   5  chr5_60931341     HPrz    A    C        0      0        2 
   5  chr5_60931341     ZBoe    A    C        0      0        2 
   5  chr5_60931341     ZGre    A    C        0      0        2 
   5  chr5_60931341     ZHar    A    C        0      0        2 
   5  chr5_60931341   Sample    A    C        0      0        2 
   5  chr5_60933220     AAsi    C    A        0      0        2 
   5  chr5_60933220     AKia    C    A        0      0        2 
   5  chr5_60933220     AOna    C    A        0      0        2 
   5  chr5_60933220     ASom    C    A        0      0        2 
   5  chr5_60933220     HCab    C    A        1      2        2 
   5  chr5_60933220     HPrz    C    A        0      0        2 
   5  chr5_60933220     ZBoe    C    A        0      0        2 
   5  chr5_60933220     ZGre    C    A        0      0        2 
   5  chr5_60933220     ZHar    C    A        0      0        2 
   5  chr5_60933220   Sample    C    A        0      0        2 
   5  chr5_60935372     AAsi    T    C        0      0        2 
   5  chr5_60935372     AKia    T    C        0      0        2 
   5  chr5_60935372     AOna    T    C      0.5      1        2 
   5  chr5_60935372     ASom    T    C        0      0        2 
   5  chr5_60935372     HCab    T    C        0      0        2 
   5  chr5_60935372     HPrz    T    C        0      0        2 
   5  chr5_60935372     ZBoe    T    C        0      0        2 
   5  chr5_60935372     ZGre    T    C        0      0        2 
   5  chr5_60935372     ZHar    T    C        0      0        2 
   5  chr5_60935372   Sample    T    C        0      0        2 
   5  chr5_60938391     AAsi    T    C        0      0        2 
   5  chr5_60938391     AKia    T    C        0      0        2 
   5  chr5_60938391     AOna    T    C        0      0        2 
   5  chr5_60938391     ASom    T    C        0      0        2 
   5  chr5_60938391     HCab    T    C        0      0        2 
   5  chr5_60938391     HPrz    T    C        0      0        2 
   5  chr5_60938391     ZBoe    T    C        0      0        2 
   5  chr5_60938391     ZGre    T    C        0      0        2 
   5  chr5_60938391     ZHar    T    C      0.5      1        2 
   5  chr5_60938391   Sample    T    C        0      0        2 
   5  chr5_60940892     AAsi    G    C        0      0        2 
   5  chr5_60940892     AKia    G    C        0      0        2 
   5  chr5_60940892     AOna    G    C        0      0        2 
   5  chr5_60940892     ASom    G    C        0      0        2 
   5  chr5_60940892     HCab    G    C        1      2        2 
   5  chr5_60940892     HPrz    G    C        1      2        2 
   5  chr5_60940892     ZBoe    G    C        0      0        2 
   5  chr5_60940892     ZGre    G    C        0      0        2 
   5  chr5_60940892     ZHar    G    C        0      0        2 
   5  chr5_60940892   Sample    G    C        0      0        2 
   5  chr5_60946304     AAsi    T    A        0      0        2 
   5  chr5_60946304     AKia    T    A        1      2        2 
   5  chr5_60946304     AOna    T    A      0.5      1        2 
   5  chr5_60946304     ASom    T    A        0      0        2 
   5  chr5_60946304     HCab    T    A        0      0        2 
   5  chr5_60946304     HPrz    T    A        0      0        2 
   5  chr5_60946304     ZBoe    T    A        0      0        2 
   5  chr5_60946304     ZGre    T    A        0      0        2 
   5  chr5_60946304     ZHar    T    A        0      0        2 
   5  chr5_60946304   Sample    T    A        0      0        2 
   5  chr5_60946428     AAsi    A    G        0      0        2 
   5  chr5_60946428     AKia    A    G        0      0        2 
   5  chr5_60946428     AOna    A    G        0      0        2 
   5  chr5_60946428     ASom    A    G        0      0        2 
   5  chr5_60946428     HCab    A    G        1      2        2 
   5  chr5_60946428     HPrz    A    G        1      2        2 
   5  chr5_60946428     ZBoe    A    G        0      0        2 
   5  chr5_60946428     ZGre    A    G        0      0        2 
   5  chr5_60946428     ZHar    A    G        0      0        2 
   5  chr5_60946428   Sample    A    G        0      0        2 
   5  chr5_60949295     AAsi    G    T        0      0        2 
   5  chr5_60949295     AKia    G    T        0      0        2 
   5  chr5_60949295     AOna    G    T        0      0        2 
   5  chr5_60949295     ASom    G    T        0      0        2 
   5  chr5_60949295     HCab    G    T        0      0        2 
   5  chr5_60949295     HPrz    G    T        0      0        2 
   5  chr5_60949295     ZBoe    G    T      0.5      1        2 
   5  chr5_60949295     ZGre    G    T        0      0        2 
   5  chr5_60949295     ZHar    G    T        0      0        2 
   5  chr5_60949295   Sample    G    T        0      0        2 
   5  chr5_60949311     AAsi    C    T        0      0        2 
   5  chr5_60949311     AKia    C    T        0      0        2 
   5  chr5_60949311     AOna    C    T        0      0        2 
   5  chr5_60949311     ASom    C    T        0      0        2 
   5  chr5_60949311     HCab    C    T        1      2        2 
   5  chr5_60949311     HPrz    C    T      0.5      1        2 
   5  chr5_60949311     ZBoe    C    T        0      0        2 
   5  chr5_60949311     ZGre    C    T        0      0        2 
   5  chr5_60949311     ZHar    C    T        1      2        2 
   5  chr5_60949311   Sample    C    T        0      0        2 
   5  chr5_60950252     AAsi    C    A        0      0        2 
   5  chr5_60950252     AKia    C    A        0      0        2 
   5  chr5_60950252     AOna    C    A        0      0        2 
   5  chr5_60950252     ASom    C    A        0      0        2 
   5  chr5_60950252     HCab    C    A        0      0        2 
   5  chr5_60950252     HPrz    C    A        0      0        2 
   5  chr5_60950252     ZBoe    C    A      0.5      1        2 
   5  chr5_60950252     ZGre    C    A        0      0        2 
   5  chr5_60950252     ZHar    C    A        0      0        2 
   5  chr5_60950252   Sample    C    A        0      0        2 
   5  chr5_60953468     AAsi    G    T        0      0        2 
   5  chr5_60953468     AKia    G    T        0      0        2 
   5  chr5_60953468     AOna    G    T        0      0        2 
   5  chr5_60953468     ASom    G    T        0      0        2 
   5  chr5_60953468     HCab    G    T        0      0        2 
   5  chr5_60953468     HPrz    G    T        0      0        2 
   5  chr5_60953468     ZBoe    G    T        0      0        2 
   5  chr5_60953468     ZGre    G    T        0      0        2 
   5  chr5_60953468     ZHar    G    T        1      2        2 
   5  chr5_60953468   Sample    G    T        0      0        2 
   5  chr5_60956734     AAsi    T    C        1      2        2 
   5  chr5_60956734     AKia    T    C        0      0        2 
   5  chr5_60956734     AOna    T    C        0      0        2 
   5  chr5_60956734     ASom    T    C        1      2        2 
   5  chr5_60956734     HCab    T    C        0      0        2 
   5  chr5_60956734     HPrz    T    C        0      0        2 
   5  chr5_60956734     ZBoe    T    C        0      0        2 
   5  chr5_60956734     ZGre    T    C        0      0        2 
   5  chr5_60956734     ZHar    T    C        0      0        2 
   5  chr5_60956734   Sample    T    C        1      2        2 
   5  chr5_60960737     AAsi    C    A        0      0        2 
   5  chr5_60960737     AKia    C    A        0      0        2 
   5  chr5_60960737     AOna    C    A        0      0        2 
   5  chr5_60960737     ASom    C    A        1      2        2 
   5  chr5_60960737     HCab    C    A        0      0        2 
   5  chr5_60960737     HPrz    C    A        0      0        2 
   5  chr5_60960737     ZBoe    C    A        0      0        2 
   5  chr5_60960737     ZGre    C    A        0      0        2 
   5  chr5_60960737     ZHar    C    A        0      0        2 
   5  chr5_60960737   Sample    C    A        0      0        2 
   5  chr5_60966034     AAsi    T    C        0      0        2 
   5  chr5_60966034     AKia    T    C        0      0        2 
   5  chr5_60966034     AOna    T    C        0      0        2 
   5  chr5_60966034     ASom    T    C        0      0        2 
   5  chr5_60966034     HCab    T    C        1      2        2 
   5  chr5_60966034     HPrz    T    C        1      2        2 
   5  chr5_60966034     ZBoe    T    C        0      0        2 
   5  chr5_60966034     ZGre    T    C        0      0        2 
   5  chr5_60966034     ZHar    T    C        0      0        2 
   5  chr5_60966034   Sample    T    C        0      0        2 
   5  chr5_60976291     AAsi    A    C        0      0        2 
   5  chr5_60976291     AKia    A    C        0      0        2 
   5  chr5_60976291     AOna    A    C        0      0        2 
   5  chr5_60976291     ASom    A    C        0      0        2 
   5  chr5_60976291     HCab    A    C        1      2        2 
   5  chr5_60976291     HPrz    A    C        1      2        2 
   5  chr5_60976291     ZBoe    A    C        0      0        2 
   5  chr5_60976291     ZGre    A    C        0      0        2 
   5  chr5_60976291     ZHar    A    C        0      0        2 
   5  chr5_60976291   Sample    A    C        0      0        2 
   5  chr5_60995935     AAsi    T    G        0      0        2 
   5  chr5_60995935     AKia    T    G        0      0        2 
   5  chr5_60995935     AOna    T    G        0      0        2 
   5  chr5_60995935     ASom    T    G        0      0        2 
   5  chr5_60995935     HCab    T    G        0      0        2 
   5  chr5_60995935     HPrz    T    G        0      0        2 
   5  chr5_60995935     ZBoe    T    G      0.5      1        2 
   5  chr5_60995935     ZGre    T    G        0      0        2 
   5  chr5_60995935     ZHar    T    G        0      0        2 
   5  chr5_60995935   Sample    T    G        0      0        2 
   5  chr5_60997088     AAsi    A    G        0      0        2 
   5  chr5_60997088     AKia    A    G        0      0        2 
   5  chr5_60997088     AOna    A    G      0.5      1        2 
   5  chr5_60997088     ASom    A    G        0      0        2 
   5  chr5_60997088     HCab    A    G        0      0        2 
   5  chr5_60997088     HPrz    A    G        0      0        2 
   5  chr5_60997088     ZBoe    A    G        0      0        2 
   5  chr5_60997088     ZGre    A    G        0      0        2 
   5  chr5_60997088     ZHar    A    G        0      0        2 
   5  chr5_60997088   Sample    A    G        0      0        2 
   5  chr5_61001733     AAsi    T    C        0      0        2 
   5  chr5_61001733     AKia    T    C        0      0        2 
   5  chr5_61001733     AOna    T    C        0      0        2 
   5  chr5_61001733     ASom    T    C        0      0        2 
   5  chr5_61001733     HCab    T    C        1      2        2 
   5  chr5_61001733     HPrz    T    C        1      2        2 
   5  chr5_61001733     ZBoe    T    C        0      0        2 
   5  chr5_61001733     ZGre    T    C        0      0        2 
   5  chr5_61001733     ZHar    T    C        0      0        2 
   5  chr5_61001733   Sample    T    C        0      0        2 
   5  chr5_61003442     AAsi    T    C        1      2        2 
   5  chr5_61003442     AKia    T    C        0      0        2 
   5  chr5_61003442     AOna    T    C        0      0        2 
   5  chr5_61003442     ASom    T    C        1      2        2 
   5  chr5_61003442     HCab    T    C        0      0        2 
   5  chr5_61003442     HPrz    T    C        0      0        2 
   5  chr5_61003442     ZBoe    T    C      0.5      1        2 
   5  chr5_61003442     ZGre    T    C        0      0        2 
   5  chr5_61003442     ZHar    T    C        0      0        2 
   5  chr5_61003442   Sample    T    C        1      2        2 
   5  chr5_61004410     AAsi    C    A        0      0        2 
   5  chr5_61004410     AKia    C    A        0      0        2 
   5  chr5_61004410     AOna    C    A        0      0        2 
   5  chr5_61004410     ASom    C    A        0      0        2 
   5  chr5_61004410     HCab    C    A        1      2        2 
   5  chr5_61004410     HPrz    C    A        1      2        2 
   5  chr5_61004410     ZBoe    C    A        0      0        2 
   5  chr5_61004410     ZGre    C    A        0      0        2 
   5  chr5_61004410     ZHar    C    A        0      0        2 
   5  chr5_61004410   Sample    C    A        0      0        2 
   5  chr5_61031489     AAsi    T    C        0      0        2 
   5  chr5_61031489     AKia    T    C        0      0        2 
   5  chr5_61031489     AOna    T    C        0      0        2 
   5  chr5_61031489     ASom    T    C        0      0        2 
   5  chr5_61031489     HCab    T    C        0      0        2 
   5  chr5_61031489     HPrz    T    C        0      0        2 
   5  chr5_61031489     ZBoe    T    C        0      0        2 
   5  chr5_61031489     ZGre    T    C        1      2        2 
   5  chr5_61031489     ZHar    T    C        0      0        2 
   5  chr5_61031489   Sample    T    C        0      0        2 
   5  chr5_61031805     AAsi    T    C        0      0        2 
   5  chr5_61031805     AKia    T    C        1      2        2 
   5  chr5_61031805     AOna    T    C        0      0        2 
   5  chr5_61031805     ASom    T    C        0      0        2 
   5  chr5_61031805     HCab    T    C        0      0        2 
   5  chr5_61031805     HPrz    T    C        0      0        2 
   5  chr5_61031805     ZBoe    T    C        0      0        2 
   5  chr5_61031805     ZGre    T    C        0      0        2 
   5  chr5_61031805     ZHar    T    C        0      0        2 
   5  chr5_61031805   Sample    T    C        0      0        2 
   5  chr5_61038635     AAsi    C    T        0      0        2 
   5  chr5_61038635     AKia    C    T        0      0        2 
   5  chr5_61038635     AOna    C    T        0      0        2 
   5  chr5_61038635     ASom    C    T        0      0        2 
   5  chr5_61038635     HCab    C    T        0      0        2 
   5  chr5_61038635     HPrz    C    T        0      0        2 
   5  chr5_61038635     ZBoe    C    T        0      0        2 
   5  chr5_61038635     ZGre    C    T        0      0        2 
   5  chr5_61038635     ZHar    C    T        1      2        2 
   5  chr5_61038635   Sample    C    T        0      0        2 
   5  chr5_61039997     AAsi    G    T        0      0        2 
   5  chr5_61039997     AKia    G    T        0      0        2 
   5  chr5_61039997     AOna    G    T        0      0        2 
   5  chr5_61039997     ASom    G    T        0      0        2 
   5  chr5_61039997     HCab    G    T      0.5      1        2 
   5  chr5_61039997     HPrz    G    T        0      0        2 
   5  chr5_61039997     ZBoe    G    T        0      0        2 
   5  chr5_61039997     ZGre    G    T        0      0        2 
   5  chr5_61039997     ZHar    G    T        0      0        2 
   5  chr5_61039997   Sample    G    T        0      0        2 
   5  chr5_61068714     AAsi    T    C        0      0        2 
   5  chr5_61068714     AKia    T    C        0      0        2 
   5  chr5_61068714     AOna    T    C        0      0        2 
   5  chr5_61068714     ASom    T    C        0      0        2 
   5  chr5_61068714     HCab    T    C        1      2        2 
   5  chr5_61068714     HPrz    T    C        1      2        2 
   5  chr5_61068714     ZBoe    T    C        0      0        2 
   5  chr5_61068714     ZGre    T    C        0      0        2 
   5  chr5_61068714     ZHar    T    C        0      0        2 
   5  chr5_61068714   Sample    T    C        0      0        2 
   5  chr5_61072301     AAsi    C    T        0      0        2 
   5  chr5_61072301     AKia    C    T      0.5      1        2 
   5  chr5_61072301     AOna    C    T        1      2        2 
   5  chr5_61072301     ASom    C    T        0      0        2 
   5  chr5_61072301     HCab    C    T        0      0        2 
   5  chr5_61072301     HPrz    C    T        0      0        2 
   5  chr5_61072301     ZBoe    C    T        0      0        2 
   5  chr5_61072301     ZGre    C    T        0      0        2 
   5  chr5_61072301     ZHar    C    T        0      0        2 
   5  chr5_61072301   Sample    C    T        0      0        2 
   5  chr5_61080674     AAsi    A    G        0      0        2 
   5  chr5_61080674     AKia    A    G        0      0        2 
   5  chr5_61080674     AOna    A    G        1      2        2 
   5  chr5_61080674     ASom    A    G        0      0        2 
   5  chr5_61080674     HCab    A    G        1      2        2 
   5  chr5_61080674     HPrz    A    G        1      2        2 
   5  chr5_61080674     ZBoe    A    G        0      0        2 
   5  chr5_61080674     ZGre    A    G        0      0        2 
   5  chr5_61080674     ZHar    A    G        0      0        2 
   5  chr5_61080674   Sample    A    G        0      0        2 
   5  chr5_61084811     AAsi    C    T        0      0        2 
   5  chr5_61084811     AKia    C    T        0      0        2 
   5  chr5_61084811     AOna    C    T        0      0        2 
   5  chr5_61084811     ASom    C    T        0      0        2 
   5  chr5_61084811     HCab    C    T        0      0        2 
   5  chr5_61084811     HPrz    C    T        0      0        2 
   5  chr5_61084811     ZBoe    C    T        0      0        2 
   5  chr5_61084811     ZGre    C    T        0      0        2 
   5  chr5_61084811     ZHar    C    T      0.5      1        2 
   5  chr5_61084811   Sample    C    T        0      0        2 
   5  chr5_61085918     AAsi    C    T        0      0        2 
   5  chr5_61085918     AKia    C    T        0      0        2 
   5  chr5_61085918     AOna    C    T        0      0        2 
   5  chr5_61085918     ASom    C    T        0      0        2 
   5  chr5_61085918     HCab    C    T        0      0        2 
   5  chr5_61085918     HPrz    C    T        0      0        2 
   5  chr5_61085918     ZBoe    C    T      0.5      1        2 
   5  chr5_61085918     ZGre    C    T        0      0        2 
   5  chr5_61085918     ZHar    C    T        0      0        2 
   5  chr5_61085918   Sample    C    T        0      0        2 
   5  chr5_61093375     AAsi    A    G        0      0        2 
   5  chr5_61093375     AKia    A    G        1      2        2 
   5  chr5_61093375     AOna    A    G        1      2        2 
   5  chr5_61093375     ASom    A    G        0      0        2 
   5  chr5_61093375     HCab    A    G        0      0        2 
   5  chr5_61093375     HPrz    A    G        0      0        2 
   5  chr5_61093375     ZBoe    A    G        0      0        2 
   5  chr5_61093375     ZGre    A    G        0      0        2 
   5  chr5_61093375     ZHar    A    G        0      0        2 
   5  chr5_61093375   Sample    A    G        0      0        2 
   5  chr5_61100814     AAsi    C    T        0      0        2 
   5  chr5_61100814     AKia    C    T        0      0        2 
   5  chr5_61100814     AOna    C    T        0      0        2 
   5  chr5_61100814     ASom    C    T        0      0        2 
   5  chr5_61100814     HCab    C    T        0      0        2 
   5  chr5_61100814     HPrz    C    T      0.5      1        2 
   5  chr5_61100814     ZBoe    C    T        0      0        2 
   5  chr5_61100814     ZGre    C    T        0      0        2 
   5  chr5_61100814     ZHar    C    T        0      0        2 
   5  chr5_61100814   Sample    C    T        0      0        2 
   5  chr5_61109371     AAsi    C    T        0      0        2 
   5  chr5_61109371     AKia    C    T      0.5      1        2 
   5  chr5_61109371     AOna    C    T        0      0        2 
   5  chr5_61109371     ASom    C    T        0      0        2 
   5  chr5_61109371     HCab    C    T        0      0        2 
   5  chr5_61109371     HPrz    C    T        0      0        2 
   5  chr5_61109371     ZBoe    C    T        0      0        2 
   5  chr5_61109371     ZGre    C    T        0      0        2 
   5  chr5_61109371     ZHar    C    T        0      0        2 
   5  chr5_61109371   Sample    C    T        0      0        2 
   5  chr5_61118730     AAsi    C    G        0      0        2 
   5  chr5_61118730     AKia    C    G        0      0        2 
   5  chr5_61118730     AOna    C    G        0      0        2 
   5  chr5_61118730     ASom    C    G        0      0        2 
   5  chr5_61118730     HCab    C    G        0      0        2 
   5  chr5_61118730     HPrz    C    G      0.5      1        2 
   5  chr5_61118730     ZBoe    C    G        0      0        2 
   5  chr5_61118730     ZGre    C    G        0      0        2 
   5  chr5_61118730     ZHar    C    G        0      0        2 
   5  chr5_61118730   Sample    C    G        0      0        2 
   5  chr5_61121139     AAsi    G    C        0      0        2 
   5  chr5_61121139     AKia    G    C        0      0        2 
   5  chr5_61121139     AOna    G    C        0      0        2 
   5  chr5_61121139     ASom    G    C        0      0        2 
   5  chr5_61121139     HCab    G    C        1      2        2 
   5  chr5_61121139     HPrz    G    C        1      2        2 
   5  chr5_61121139     ZBoe    G    C        0      0        2 
   5  chr5_61121139     ZGre    G    C        0      0        2 
   5  chr5_61121139     ZHar    G    C        0      0        2 
   5  chr5_61121139   Sample    G    C        0      0        2 
   5  chr5_61127565     AAsi    G    A        0      0        2 
   5  chr5_61127565     AKia    G    A        0      0        2 
   5  chr5_61127565     AOna    G    A        0      0        2 
   5  chr5_61127565     ASom    G    A        0      0        2 
   5  chr5_61127565     HCab    G    A      0.5      1        2 
   5  chr5_61127565     HPrz    G    A        0      0        2 
   5  chr5_61127565     ZBoe    G    A        0      0        2 
   5  chr5_61127565     ZGre    G    A        0      0        2 
   5  chr5_61127565     ZHar    G    A        0      0        2 
   5  chr5_61127565   Sample    G    A        0      0        2 
   5  chr5_61128703     AAsi    A    G        0      0        2 
   5  chr5_61128703     AKia    A    G        0      0        2 
   5  chr5_61128703     AOna    A    G        0      0        2 
   5  chr5_61128703     ASom    A    G        0      0        2 
   5  chr5_61128703     HCab    A    G        0      0        2 
   5  chr5_61128703     HPrz    A    G        0      0        2 
   5  chr5_61128703     ZBoe    A    G        0      0        2 
   5  chr5_61128703     ZGre    A    G        0      0        2 
   5  chr5_61128703     ZHar    A    G        1      2        2 
   5  chr5_61128703   Sample    A    G        0      0        2 
   5  chr5_61132075     AAsi    C    A        0      0        2 
   5  chr5_61132075     AKia    C    A        0      0        2 
   5  chr5_61132075     AOna    C    A        0      0        2 
   5  chr5_61132075     ASom    C    A        0      0        2 
   5  chr5_61132075     HCab    C    A        0      0        2 
   5  chr5_61132075     HPrz    C    A        0      0        2 
   5  chr5_61132075     ZBoe    C    A      0.5      1        2 
   5  chr5_61132075     ZGre    C    A        0      0        2 
   5  chr5_61132075     ZHar    C    A        0      0        2 
   5  chr5_61132075   Sample    C    A        0      0        2 
   5  chr5_61138785     AAsi    A    G        0      0        2 
   5  chr5_61138785     AKia    A    G        0      0        2 
   5  chr5_61138785     AOna    A    G        0      0        2 
   5  chr5_61138785     ASom    A    G        0      0        2 
   5  chr5_61138785     HCab    A    G        0      0        2 
   5  chr5_61138785     HPrz    A    G        0      0        2 
   5  chr5_61138785     ZBoe    A    G        0      0        2 
   5  chr5_61138785     ZGre    A    G        0      0        2 
   5  chr5_61138785     ZHar    A    G      0.5      1        2 
   5  chr5_61138785   Sample    A    G        0      0        2 
   5  chr5_61139113     AAsi    T    C        0      0        2 
   5  chr5_61139113     AKia    T    C        0      0        2 
   5  chr5_61139113     AOna    T    C        0      0        2 
   5  chr5_61139113     ASom    T    C        0      0        2 
   5  chr5_61139113     HCab    T    C        0      0        2 
   5  chr5_61139113     HPrz    T    C        0      0        2 
   5  chr5_61139113     ZBoe    T    C      0.5      1        2 
   5  chr5_61139113     ZGre    T    C        0      0        2 
   5  chr5_61139113     ZHar    T    C        0      0        2 
   5  chr5_61139113   Sample    T    C        0      0        2 
   5  chr5_61151327     AAsi    C    T        0      0        2 
   5  chr5_61151327     AKia    C    T        0      0        2 
   5  chr5_61151327     AOna    C    T        0      0        2 
   5  chr5_61151327     ASom    C    T        0      0        2 
   5  chr5_61151327     HCab    C    T        0      0        2 
   5  chr5_61151327     HPrz    C    T        0      0        2 
   5  chr5_61151327     ZBoe    C    T        0      0        2 
   5  chr5_61151327     ZGre    C    T        0      0        2 
   5  chr5_61151327     ZHar    C    T      0.5      1        2 
   5  chr5_61151327   Sample    C    T        0      0        2 
   5  chr5_61158281     AAsi    T    C        0      0        2 
   5  chr5_61158281     AKia    T    C        0      0        2 
   5  chr5_61158281     AOna    T    C        0      0        2 
   5  chr5_61158281     ASom    T    C        0      0        2 
   5  chr5_61158281     HCab    T    C        0      0        2 
   5  chr5_61158281     HPrz    T    C      0.5      1        2 
   5  chr5_61158281     ZBoe    T    C        0      0        2 
   5  chr5_61158281     ZGre    T    C        0      0        2 
   5  chr5_61158281     ZHar    T    C        0      0        2 
   5  chr5_61158281   Sample    T    C        0      0        2 
   5  chr5_61167048     AAsi    A    C        0      0        2 
   5  chr5_61167048     AKia    A    C        1      2        2 
   5  chr5_61167048     AOna    A    C        0      0        2 
   5  chr5_61167048     ASom    A    C        0      0        2 
   5  chr5_61167048     HCab    A    C        0      0        2 
   5  chr5_61167048     HPrz    A    C        0      0        2 
   5  chr5_61167048     ZBoe    A    C        0      0        2 
   5  chr5_61167048     ZGre    A    C        0      0        2 
   5  chr5_61167048     ZHar    A    C        0      0        2 
   5  chr5_61167048   Sample    A    C        0      0        2 
   5  chr5_61172212     AAsi    A    G        0      0        2 
   5  chr5_61172212     AKia    A    G        0      0        2 
   5  chr5_61172212     AOna    A    G        0      0        2 
   5  chr5_61172212     ASom    A    G        0      0        2 
   5  chr5_61172212     HCab    A    G        1      2        2 
   5  chr5_61172212     HPrz    A    G        1      2        2 
   5  chr5_61172212     ZBoe    A    G        0      0        2 
   5  chr5_61172212     ZGre    A    G        0      0        2 
   5  chr5_61172212     ZHar    A    G        0      0        2 
   5  chr5_61172212   Sample    A    G        0      0        2 
   5  chr5_61172864     AAsi    G    A      0.5      1        2 
   5  chr5_61172864     AKia    G    A        0      0        2 
   5  chr5_61172864     AOna    G    A        0      0        2 
   5  chr5_61172864     ASom    G    A        0      0        2 
   5  chr5_61172864     HCab    G    A        0      0        2 
   5  chr5_61172864     HPrz    G    A        0      0        2 
   5  chr5_61172864     ZBoe    G    A        0      0        2 
   5  chr5_61172864     ZGre    G    A        0      0        2 
   5  chr5_61172864     ZHar    G    A        0      0        2 
   5  chr5_61172864   Sample    G    A        1      2        2 
   5  chr5_61174240     AAsi    G    T        0      0        2 
   5  chr5_61174240     AKia    G    T        0      0        2 
   5  chr5_61174240     AOna    G    T        1      2        2 
   5  chr5_61174240     ASom    G    T        0      0        2 
   5  chr5_61174240     HCab    G    T        0      0        2 
   5  chr5_61174240     HPrz    G    T        0      0        2 
   5  chr5_61174240     ZBoe    G    T        0      0        2 
   5  chr5_61174240     ZGre    G    T        0      0        2 
   5  chr5_61174240     ZHar    G    T        0      0        2 
   5  chr5_61174240   Sample    G    T        0      0        2 
   5  chr5_61174619     AAsi    A    G        0      0        2 
   5  chr5_61174619     AKia    A    G        0      0        2 
   5  chr5_61174619     AOna    A    G        0      0        2 
   5  chr5_61174619     ASom    A    G        0      0        2 
   5  chr5_61174619     HCab    A    G        1      2        2 
   5  chr5_61174619     HPrz    A    G        1      2        2 
   5  chr5_61174619     ZBoe    A    G        0      0        2 
   5  chr5_61174619     ZGre    A    G        0      0        2 
   5  chr5_61174619     ZHar    A    G        0      0        2 
   5  chr5_61174619   Sample    A    G        0      0        2 
   5  chr5_61193091     AAsi    G    C        0      0        2 
   5  chr5_61193091     AKia    G    C        0      0        2 
   5  chr5_61193091     AOna    G    C        0      0        2 
   5  chr5_61193091     ASom    G    C        0      0        2 
   5  chr5_61193091     HCab    G    C        0      0        2 
   5  chr5_61193091     HPrz    G    C        0      0        2 
   5  chr5_61193091     ZBoe    G    C      0.5      1        2 
   5  chr5_61193091     ZGre    G    C        0      0        2 
   5  chr5_61193091     ZHar    G    C        0      0        2 
   5  chr5_61193091   Sample    G    C        0      0        2 
   5  chr5_61199190     AAsi    G    A        0      0        2 
   5  chr5_61199190     AKia    G    A        0      0        2 
   5  chr5_61199190     AOna    G    A        0      0        2 
   5  chr5_61199190     ASom    G    A        0      0        2 
   5  chr5_61199190     HCab    G    A        1      2        2 
   5  chr5_61199190     HPrz    G    A        1      2        2 
   5  chr5_61199190     ZBoe    G    A        0      0        2 
   5  chr5_61199190     ZGre    G    A        0      0        2 
   5  chr5_61199190     ZHar    G    A        0      0        2 
   5  chr5_61199190   Sample    G    A        0      0        2 
   5  chr5_61215120     AAsi    G    A        0      0        2 
   5  chr5_61215120     AKia    G    A        1      2        2 
   5  chr5_61215120     AOna    G    A        0      0        2 
   5  chr5_61215120     ASom    G    A        0      0        2 
   5  chr5_61215120     HCab    G    A        0      0        2 
   5  chr5_61215120     HPrz    G    A        0      0        2 
   5  chr5_61215120     ZBoe    G    A        0      0        2 
   5  chr5_61215120     ZGre    G    A        0      0        2 
   5  chr5_61215120     ZHar    G    A        0      0        2 
   5  chr5_61215120   Sample    G    A        0      0        2 
   5  chr5_61217769     AAsi    T    C        0      0        2 
   5  chr5_61217769     AKia    T    C        0      0        2 
   5  chr5_61217769     AOna    T    C        0      0        2 
   5  chr5_61217769     ASom    T    C        0      0        2 
   5  chr5_61217769     HCab    T    C      0.5      1        2 
   5  chr5_61217769     HPrz    T    C        0      0        2 
   5  chr5_61217769     ZBoe    T    C        0      0        2 
   5  chr5_61217769     ZGre    T    C        0      0        2 
   5  chr5_61217769     ZHar    T    C        0      0        2 
   5  chr5_61217769   Sample    T    C        0      0        2 
   5  chr5_61220664     AAsi    G    T        0      0        2 
   5  chr5_61220664     AKia    G    T        0      0        2 
   5  chr5_61220664     AOna    G    T        0      0        2 
   5  chr5_61220664     ASom    G    T        1      2        2 
   5  chr5_61220664     HCab    G    T        0      0        2 
   5  chr5_61220664     HPrz    G    T        0      0        2 
   5  chr5_61220664     ZBoe    G    T        0      0        2 
   5  chr5_61220664     ZGre    G    T        0      0        2 
   5  chr5_61220664     ZHar    G    T        0      0        2 
   5  chr5_61220664   Sample    G    T        0      0        2 
   5  chr5_61225856     AAsi    T    C        0      0        2 
   5  chr5_61225856     AKia    T    C        0      0        2 
   5  chr5_61225856     AOna    T    C      0.5      1        2 
   5  chr5_61225856     ASom    T    C        0      0        2 
   5  chr5_61225856     HCab    T    C        0      0        2 
   5  chr5_61225856     HPrz    T    C        0      0        2 
   5  chr5_61225856     ZBoe    T    C        0      0        2 
   5  chr5_61225856     ZGre    T    C        0      0        2 
   5  chr5_61225856     ZHar    T    C        0      0        2 
   5  chr5_61225856   Sample    T    C        0      0        2 
   5  chr5_61225982     AAsi    T    C        1      2        2 
   5  chr5_61225982     AKia    T    C        0      0        2 
   5  chr5_61225982     AOna    T    C        0      0        2 
   5  chr5_61225982     ASom    T    C        1      2        2 
   5  chr5_61225982     HCab    T    C        0      0        2 
   5  chr5_61225982     HPrz    T    C        0      0        2 
   5  chr5_61225982     ZBoe    T    C        0      0        2 
   5  chr5_61225982     ZGre    T    C        0      0        2 
   5  chr5_61225982     ZHar    T    C        0      0        2 
   5  chr5_61225982   Sample    T    C        1      2        2 
   5  chr5_61226881     AAsi    C    T        0      0        2 
   5  chr5_61226881     AKia    C    T        0      0        2 
   5  chr5_61226881     AOna    C    T        0      0        2 
   5  chr5_61226881     ASom    C    T        0      0        2 
   5  chr5_61226881     HCab    C    T        0      0        2 
   5  chr5_61226881     HPrz    C    T        0      0        2 
   5  chr5_61226881     ZBoe    C    T        1      2        2 
   5  chr5_61226881     ZGre    C    T        0      0        2 
   5  chr5_61226881     ZHar    C    T        0      0        2 
   5  chr5_61226881   Sample    C    T        0      0        2 
   5  chr5_61230415     AAsi    G    C        0      0        2 
   5  chr5_61230415     AKia    G    C        0      0        2 
   5  chr5_61230415     AOna    G    C        0      0        2 
   5  chr5_61230415     ASom    G    C        0      0        2 
   5  chr5_61230415     HCab    G    C        0      0        2 
   5  chr5_61230415     HPrz    G    C        0      0        2 
   5  chr5_61230415     ZBoe    G    C        0      0        2 
   5  chr5_61230415     ZGre    G    C        0      0        2 
   5  chr5_61230415     ZHar    G    C      0.5      1        2 
   5  chr5_61230415   Sample    G    C        0      0        2 
   5  chr5_61238238     AAsi    A    G        0      0        2 
   5  chr5_61238238     AKia    A    G        0      0        2 
   5  chr5_61238238     AOna    A    G        0      0        2 
   5  chr5_61238238     ASom    A    G        0      0        2 
   5  chr5_61238238     HCab    A    G        1      2        2 
   5  chr5_61238238     HPrz    A    G        1      2        2 
   5  chr5_61238238     ZBoe    A    G        0      0        2 
   5  chr5_61238238     ZGre    A    G        0      0        2 
   5  chr5_61238238     ZHar    A    G        0      0        2 
   5  chr5_61238238   Sample    A    G        0      0        2 
   5  chr5_61238500     AAsi    C    T        0      0        2 
   5  chr5_61238500     AKia    C    T        0      0        2 
   5  chr5_61238500     AOna    C    T        0      0        2 
   5  chr5_61238500     ASom    C    T        0      0        2 
   5  chr5_61238500     HCab    C    T        0      0        2 
   5  chr5_61238500     HPrz    C    T        0      0        2 
   5  chr5_61238500     ZBoe    C    T        0      0        2 
   5  chr5_61238500     ZGre    C    T        1      2        2 
   5  chr5_61238500     ZHar    C    T        0      0        2 
   5  chr5_61238500   Sample    C    T        0      0        2 
   5  chr5_61241625     AAsi    C    T        0      0        2 
   5  chr5_61241625     AKia    C    T        0      0        2 
   5  chr5_61241625     AOna    C    T      0.5      1        2 
   5  chr5_61241625     ASom    C    T        0      0        2 
   5  chr5_61241625     HCab    C    T        0      0        2 
   5  chr5_61241625     HPrz    C    T        0      0        2 
   5  chr5_61241625     ZBoe    C    T        0      0        2 
   5  chr5_61241625     ZGre    C    T        0      0        2 
   5  chr5_61241625     ZHar    C    T        0      0        2 
   5  chr5_61241625   Sample    C    T        0      0        2 
   5  chr5_61242351     AAsi    C    T        0      0        2 
   5  chr5_61242351     AKia    C    T        0      0        2 
   5  chr5_61242351     AOna    C    T        0      0        2 
   5  chr5_61242351     ASom    C    T        0      0        2 
   5  chr5_61242351     HCab    C    T        1      2        2 
   5  chr5_61242351     HPrz    C    T        0      0        2 
   5  chr5_61242351     ZBoe    C    T        0      0        2 
   5  chr5_61242351     ZGre    C    T        0      0        2 
   5  chr5_61242351     ZHar    C    T        0      0        2 
   5  chr5_61242351   Sample    C    T        0      0        2 
   5  chr5_61252328     AAsi    C    T        0      0        2 
   5  chr5_61252328     AKia    C    T        1      2        2 
   5  chr5_61252328     AOna    C    T        1      2        2 
   5  chr5_61252328     ASom    C    T        0      0        2 
   5  chr5_61252328     HCab    C    T        0      0        2 
   5  chr5_61252328     HPrz    C    T        0      0        2 
   5  chr5_61252328     ZBoe    C    T        0      0        2 
   5  chr5_61252328     ZGre    C    T        0      0        2 
   5  chr5_61252328     ZHar    C    T        0      0        2 
   5  chr5_61252328   Sample    C    T        0      0        2 
   5  chr5_61263091     AAsi    G    C        0      0        2 
   5  chr5_61263091     AKia    G    C        0      0        2 
   5  chr5_61263091     AOna    G    C        0      0        2 
   5  chr5_61263091     ASom    G    C        0      0        2 
   5  chr5_61263091     HCab    G    C        1      2        2 
   5  chr5_61263091     HPrz    G    C        1      2        2 
   5  chr5_61263091     ZBoe    G    C        0      0        2 
   5  chr5_61263091     ZGre    G    C        0      0        2 
   5  chr5_61263091     ZHar    G    C        0      0        2 
   5  chr5_61263091   Sample    G    C        0      0        2 
   5  chr5_61263675     AAsi    C    T      0.5      1        2 
   5  chr5_61263675     AKia    C    T        1      2        2 
   5  chr5_61263675     AOna    C    T        1      2        2 
   5  chr5_61263675     ASom    C    T        1      2        2 
   5  chr5_61263675     HCab    C    T        0      0        2 
   5  chr5_61263675     HPrz    C    T        0      0        2 
   5  chr5_61263675     ZBoe    C    T        0      0        2 
   5  chr5_61263675     ZGre    C    T        0      0        2 
   5  chr5_61263675     ZHar    C    T        0      0        2 
   5  chr5_61263675   Sample    C    T        1      2        2 
   5  chr5_61270501     AAsi    G    A        0      0        2 
   5  chr5_61270501     AKia    G    A        0      0        2 
   5  chr5_61270501     AOna    G    A        0      0        2 
   5  chr5_61270501     ASom    G    A        0      0        2 
   5  chr5_61270501     HCab    G    A        0      0        2 
   5  chr5_61270501     HPrz    G    A        0      0        2 
   5  chr5_61270501     ZBoe    G    A        0      0        2 
   5  chr5_61270501     ZGre    G    A        0      0        2 
   5  chr5_61270501     ZHar    G    A        1      2        2 
   5  chr5_61270501   Sample    G    A        0      0        2 
   5  chr5_61274612     AAsi    C    T        0      0        2 
   5  chr5_61274612     AKia    C    T        0      0        2 
   5  chr5_61274612     AOna    C    T        0      0        2 
   5  chr5_61274612     ASom    C    T        0      0        2 
   5  chr5_61274612     HCab    C    T        1      2        2 
   5  chr5_61274612     HPrz    C    T        1      2        2 
   5  chr5_61274612     ZBoe    C    T        0      0        2 
   5  chr5_61274612     ZGre    C    T        0      0        2 
   5  chr5_61274612     ZHar    C    T        0      0        2 
   5  chr5_61274612   Sample    C    T        0      0        2 
   5  chr5_61277281     AAsi    T    C        0      0        2 
   5  chr5_61277281     AKia    T    C        0      0        2 
   5  chr5_61277281     AOna    T    C        0      0        2 
   5  chr5_61277281     ASom    T    C        0      0        2 
   5  chr5_61277281     HCab    T    C        0      0        2 
   5  chr5_61277281     HPrz    T    C        0      0        2 
   5  chr5_61277281     ZBoe    T    C        0      0        2 
   5  chr5_61277281     ZGre    T    C        1      2        2 
   5  chr5_61277281     ZHar    T    C        1      2        2 
   5  chr5_61277281   Sample    T    C        0      0        2 
   5  chr5_61282624     AAsi    A    G        0      0        2 
   5  chr5_61282624     AKia    A    G        0      0        2 
   5  chr5_61282624     AOna    A    G        0      0        2 
   5  chr5_61282624     ASom    A    G        0      0        2 
   5  chr5_61282624     HCab    A    G        0      0        2 
   5  chr5_61282624     HPrz    A    G      0.5      1        2 
   5  chr5_61282624     ZBoe    A    G        0      0        2 
   5  chr5_61282624     ZGre    A    G        0      0        2 
   5  chr5_61282624     ZHar    A    G        0      0        2 
   5  chr5_61282624   Sample    A    G        0      0        2 
   5  chr5_61284910     AAsi    C    G        1      2        2 
   5  chr5_61284910     AKia    C    G        0      0        2 
   5  chr5_61284910     AOna    C    G        0      0        2 
   5  chr5_61284910     ASom    C    G        1      2        2 
   5  chr5_61284910     HCab    C    G        0      0        2 
   5  chr5_61284910     HPrz    C    G        0      0        2 
   5  chr5_61284910     ZBoe    C    G        0      0        2 
   5  chr5_61284910     ZGre    C    G        0      0        2 
   5  chr5_61284910     ZHar    C    G        0      0        2 
   5  chr5_61284910   Sample    C    G        1      2        2 
   5  chr5_61289398     AAsi    C    A        0      0        2 
   5  chr5_61289398     AKia    C    A        0      0        2 
   5  chr5_61289398     AOna    C    A        0      0        2 
   5  chr5_61289398     ASom    C    A        0      0        2 
   5  chr5_61289398     HCab    C    A        1      2        2 
   5  chr5_61289398     HPrz    C    A        1      2        2 
   5  chr5_61289398     ZBoe    C    A        0      0        2 
   5  chr5_61289398     ZGre    C    A        0      0        2 
   5  chr5_61289398     ZHar    C    A        0      0        2 
   5  chr5_61289398   Sample    C    A        0      0        2 
   5  chr5_61292845     AAsi    G    T        0      0        2 
   5  chr5_61292845     AKia    G    T        0      0        2 
   5  chr5_61292845     AOna    G    T        0      0        2 
   5  chr5_61292845     ASom    G    T        0      0        2 
   5  chr5_61292845     HCab    G    T        1      2        2 
   5  chr5_61292845     HPrz    G    T        1      2        2 
   5  chr5_61292845     ZBoe    G    T        0      0        2 
   5  chr5_61292845     ZGre    G    T        0      0        2 
   5  chr5_61292845     ZHar    G    T        0      0        2 
   5  chr5_61292845   Sample    G    T        0      0        2 
   5  chr5_61294948     AAsi    T    A        0      0        2 
   5  chr5_61294948     AKia    T    A        0      0        2 
   5  chr5_61294948     AOna    T    A        0      0        2 
   5  chr5_61294948     ASom    T    A        0      0        2 
   5  chr5_61294948     HCab    T    A        0      0        2 
   5  chr5_61294948     HPrz    T    A        1      2        2 
   5  chr5_61294948     ZBoe    T    A        0      0        2 
   5  chr5_61294948     ZGre    T    A        0      0        2 
   5  chr5_61294948     ZHar    T    A        0      0        2 
   5  chr5_61294948   Sample    T    A        0      0        2 
   5  chr5_61295086     AAsi    G    T        0      0        2 
   5  chr5_61295086     AKia    G    T        0      0        2 
   5  chr5_61295086     AOna    G    T        0      0        2 
   5  chr5_61295086     ASom    G    T        0      0        2 
   5  chr5_61295086     HCab    G    T        0      0        2 
   5  chr5_61295086     HPrz    G    T        0      0        2 
   5  chr5_61295086     ZBoe    G    T      0.5      1        2 
   5  chr5_61295086     ZGre    G    T        1      2        2 
   5  chr5_61295086     ZHar    G    T        0      0        2 
   5  chr5_61295086   Sample    G    T        0      0        2 
   5  chr5_61297114     AAsi    G    T        0      0        2 
   5  chr5_61297114     AKia    G    T        0      0        2 
   5  chr5_61297114     AOna    G    T        0      0        2 
   5  chr5_61297114     ASom    G    T        0      0        2 
   5  chr5_61297114     HCab    G    T        0      0        2 
   5  chr5_61297114     HPrz    G    T        0      0        2 
   5  chr5_61297114     ZBoe    G    T        0      0        2 
   5  chr5_61297114     ZGre    G    T      0.5      1        2 
   5  chr5_61297114     ZHar    G    T        0      0        2 
   5  chr5_61297114   Sample    G    T        0      0        2 
   5  chr5_61299140     AAsi    A    C        0      0        2 
   5  chr5_61299140     AKia    A    C        0      0        2 
   5  chr5_61299140     AOna    A    C        0      0        2 
   5  chr5_61299140     ASom    A    C        0      0        2 
   5  chr5_61299140     HCab    A    C        1      2        2 
   5  chr5_61299140     HPrz    A    C        1      2        2 
   5  chr5_61299140     ZBoe    A    C        0      0        2 
   5  chr5_61299140     ZGre    A    C        0      0        2 
   5  chr5_61299140     ZHar    A    C        0      0        2 
   5  chr5_61299140   Sample    A    C        0      0        2 
   5  chr5_61300569     AAsi    A    C        0      0        2 
   5  chr5_61300569     AKia    A    C        0      0        2 
   5  chr5_61300569     AOna    A    C        0      0        2 
   5  chr5_61300569     ASom    A    C        0      0        2 
   5  chr5_61300569     HCab    A    C        0      0        2 
   5  chr5_61300569     HPrz    A    C        0      0        2 
   5  chr5_61300569     ZBoe    A    C        0      0        2 
   5  chr5_61300569     ZGre    A    C        0      0        2 
   5  chr5_61300569     ZHar    A    C        1      2        2 
   5  chr5_61300569   Sample    A    C        0      0        2 
   5  chr5_61301243     AAsi    T    C        0      0        2 
   5  chr5_61301243     AKia    T    C        0      0        2 
   5  chr5_61301243     AOna    T    C        0      0        2 
   5  chr5_61301243     ASom    T    C        0      0        2 
   5  chr5_61301243     HCab    T    C        1      2        2 
   5  chr5_61301243     HPrz    T    C        1      2        2 
   5  chr5_61301243     ZBoe    T    C        0      0        2 
   5  chr5_61301243     ZGre    T    C        0      0        2 
   5  chr5_61301243     ZHar    T    C        0      0        2 
   5  chr5_61301243   Sample    T    C        0      0        2 
   5  chr5_61302067     AAsi    G    A        0      0        2 
   5  chr5_61302067     AKia    G    A        0      0        2 
   5  chr5_61302067     AOna    G    A        0      0        2 
   5  chr5_61302067     ASom    G    A        0      0        2 
   5  chr5_61302067     HCab    G    A        1      2        2 
   5  chr5_61302067     HPrz    G    A        1      2        2 
   5  chr5_61302067     ZBoe    G    A        0      0        2 
   5  chr5_61302067     ZGre    G    A        0      0        2 
   5  chr5_61302067     ZHar    G    A        0      0        2 
   5  chr5_61302067   Sample    G    A        0      0        2 
   5  chr5_61310002     AAsi    T    C        0      0        2 
   5  chr5_61310002     AKia    T    C        0      0        2 
   5  chr5_61310002     AOna    T    C        0      0        2 
   5  chr5_61310002     ASom    T    C        0      0        2 
   5  chr5_61310002     HCab    T    C        0      0        2 
   5  chr5_61310002     HPrz    T    C        0      0        2 
   5  chr5_61310002     ZBoe    T    C        0      0        2 
   5  chr5_61310002     ZGre    T    C        1      2        2 
   5  chr5_61310002     ZHar    T    C        0      0        2 
   5  chr5_61310002   Sample    T    C        0      0        2 
   5  chr5_61316061     AAsi    A    C        0      0        2 
   5  chr5_61316061     AKia    A    C        0      0        2 
   5  chr5_61316061     AOna    A    C        0      0        2 
   5  chr5_61316061     ASom    A    C        0      0        2 
   5  chr5_61316061     HCab    A    C        1      2        2 
   5  chr5_61316061     HPrz    A    C        0      0        2 
   5  chr5_61316061     ZBoe    A    C        0      0        2 
   5  chr5_61316061     ZGre    A    C        0      0        2 
   5  chr5_61316061     ZHar    A    C        0      0        2 
   5  chr5_61316061   Sample    A    C        0      0        2 
   5  chr5_61325458     AAsi    A    C        1      2        2 
   5  chr5_61325458     AKia    A    C        0      0        2 
   5  chr5_61325458     AOna    A    C        0      0        2 
   5  chr5_61325458     ASom    A    C        0      0        2 
   5  chr5_61325458     HCab    A    C        0      0        2 
   5  chr5_61325458     HPrz    A    C        0      0        2 
   5  chr5_61325458     ZBoe    A    C        0      0        2 
   5  chr5_61325458     ZGre    A    C      0.5      1        2 
   5  chr5_61325458     ZHar    A    C        1      2        2 
   5  chr5_61325458   Sample    A    C        1      2        2 
   5  chr5_61330500     AAsi    G    A        0      0        2 
   5  chr5_61330500     AKia    G    A        0      0        2 
   5  chr5_61330500     AOna    G    A      0.5      1        2 
   5  chr5_61330500     ASom    G    A        0      0        2 
   5  chr5_61330500     HCab    G    A        0      0        2 
   5  chr5_61330500     HPrz    G    A        0      0        2 
   5  chr5_61330500     ZBoe    G    A        0      0        2 
   5  chr5_61330500     ZGre    G    A        0      0        2 
   5  chr5_61330500     ZHar    G    A        0      0        2 
   5  chr5_61330500   Sample    G    A        0      0        2 
   5  chr5_61332247     AAsi    C    G        0      0        2 
   5  chr5_61332247     AKia    C    G        0      0        2 
   5  chr5_61332247     AOna    C    G      0.5      1        2 
   5  chr5_61332247     ASom    C    G        0      0        2 
   5  chr5_61332247     HCab    C    G        0      0        2 
   5  chr5_61332247     HPrz    C    G        0      0        2 
   5  chr5_61332247     ZBoe    C    G        0      0        2 
   5  chr5_61332247     ZGre    C    G        0      0        2 
   5  chr5_61332247     ZHar    C    G        0      0        2 
   5  chr5_61332247   Sample    C    G        0      0        2 
   5  chr5_61336651     AAsi    G    A        1      2        2 
   5  chr5_61336651     AKia    G    A        0      0        2 
   5  chr5_61336651     AOna    G    A        0      0        2 
   5  chr5_61336651     ASom    G    A        1      2        2 
   5  chr5_61336651     HCab    G    A        0      0        2 
   5  chr5_61336651     HPrz    G    A        0      0        2 
   5  chr5_61336651     ZBoe    G    A        0      0        2 
   5  chr5_61336651     ZGre    G    A        0      0        2 
   5  chr5_61336651     ZHar    G    A        0      0        2 
   5  chr5_61336651   Sample    G    A        1      2        2 
   5  chr5_61343606     AAsi    C    T        0      0        2 
   5  chr5_61343606     AKia    C    T        0      0        2 
   5  chr5_61343606     AOna    C    T        0      0        2 
   5  chr5_61343606     ASom    C    T        0      0        2 
   5  chr5_61343606     HCab    C    T        1      2        2 
   5  chr5_61343606     HPrz    C    T        1      2        2 
   5  chr5_61343606     ZBoe    C    T        0      0        2 
   5  chr5_61343606     ZGre    C    T        0      0        2 
   5  chr5_61343606     ZHar    C    T        0      0        2 
   5  chr5_61343606   Sample    C    T        0      0        2 
   5  chr5_61356071     AAsi    A    G        1      2        2 
   5  chr5_61356071     AKia    A    G        0      0        2 
   5  chr5_61356071     AOna    A    G        0      0        2 
   5  chr5_61356071     ASom    A    G        1      2        2 
   5  chr5_61356071     HCab    A    G        0      0        2 
   5  chr5_61356071     HPrz    A    G        0      0        2 
   5  chr5_61356071     ZBoe    A    G        0      0        2 
   5  chr5_61356071     ZGre    A    G        0      0        2 
   5  chr5_61356071     ZHar    A    G        0      0        2 
   5  chr5_61356071   Sample    A    G        1      2        2 
   5  chr5_61357849     AAsi    C    T        0      0        2 
   5  chr5_61357849     AKia    C    T        0      0        2 
   5  chr5_61357849     AOna    C    T        1      2        2 
   5  chr5_61357849     ASom    C    T        0      0        2 
   5  chr5_61357849     HCab    C    T        0      0        2 
   5  chr5_61357849     HPrz    C    T        0      0        2 
   5  chr5_61357849     ZBoe    C    T        0      0        2 
   5  chr5_61357849     ZGre    C    T        0      0        2 
   5  chr5_61357849     ZHar    C    T        0      0        2 
   5  chr5_61357849   Sample    C    T        0      0        2 
   5  chr5_61358474     AAsi    T    C        0      0        2 
   5  chr5_61358474     AKia    T    C        0      0        2 
   5  chr5_61358474     AOna    T    C        0      0        2 
   5  chr5_61358474     ASom    T    C        0      0        2 
   5  chr5_61358474     HCab    T    C      0.5      1        2 
   5  chr5_61358474     HPrz    T    C        0      0        2 
   5  chr5_61358474     ZBoe    T    C        0      0        2 
   5  chr5_61358474     ZGre    T    C        0      0        2 
   5  chr5_61358474     ZHar    T    C        0      0        2 
   5  chr5_61358474   Sample    T    C        0      0        2 
   5  chr5_61366104     AAsi    A    G        0      0        2 
   5  chr5_61366104     AKia    A    G        0      0        2 
   5  chr5_61366104     AOna    A    G        0      0        2 
   5  chr5_61366104     ASom    A    G        0      0        2 
   5  chr5_61366104     HCab    A    G      0.5      1        2 
   5  chr5_61366104     HPrz    A    G        0      0        2 
   5  chr5_61366104     ZBoe    A    G        0      0        2 
   5  chr5_61366104     ZGre    A    G        0      0        2 
   5  chr5_61366104     ZHar    A    G        0      0        2 
   5  chr5_61366104   Sample    A    G        0      0        2 
   5  chr5_61368391     AAsi    G    T      0.5      1        2 
   5  chr5_61368391     AKia    G    T        0      0        2 
   5  chr5_61368391     AOna    G    T        0      0        2 
   5  chr5_61368391     ASom    G    T        0      0        2 
   5  chr5_61368391     HCab    G    T        0      0        2 
   5  chr5_61368391     HPrz    G    T        0      0        2 
   5  chr5_61368391     ZBoe    G    T        0      0        2 
   5  chr5_61368391     ZGre    G    T        0      0        2 
   5  chr5_61368391     ZHar    G    T        0      0        2 
   5  chr5_61368391   Sample    G    T        1      2        2 
   5  chr5_61380047     AAsi    T    G        0      0        2 
   5  chr5_61380047     AKia    T    G        0      0        2 
   5  chr5_61380047     AOna    T    G        0      0        2 
   5  chr5_61380047     ASom    T    G        0      0        2 
   5  chr5_61380047     HCab    T    G        0      0        2 
   5  chr5_61380047     HPrz    T    G        0      0        2 
   5  chr5_61380047     ZBoe    T    G        0      0        2 
   5  chr5_61380047     ZGre    T    G        0      0        2 
   5  chr5_61380047     ZHar    T    G      0.5      1        2 
   5  chr5_61380047   Sample    T    G        0      0        2 
   5  chr5_61383779     AAsi    T    G        0      0        2 
   5  chr5_61383779     AKia    T    G      0.5      1        2 
   5  chr5_61383779     AOna    T    G        0      0        2 
   5  chr5_61383779     ASom    T    G        0      0        2 
   5  chr5_61383779     HCab    T    G        0      0        2 
   5  chr5_61383779     HPrz    T    G        0      0        2 
   5  chr5_61383779     ZBoe    T    G        0      0        2 
   5  chr5_61383779     ZGre    T    G        0      0        2 
   5  chr5_61383779     ZHar    T    G        0      0        2 
   5  chr5_61383779   Sample    T    G        0      0        2 
   5  chr5_61400521     AAsi    A    T        0      0        2 
   5  chr5_61400521     AKia    A    T        0      0        2 
   5  chr5_61400521     AOna    A    T        0      0        2 
   5  chr5_61400521     ASom    A    T        0      0        2 
   5  chr5_61400521     HCab    A    T        0      0        2 
   5  chr5_61400521     HPrz    A    T        1      2        2 
   5  chr5_61400521     ZBoe    A    T        0      0        2 
   5  chr5_61400521     ZGre    A    T        0      0        2 
   5  chr5_61400521     ZHar    A    T        0      0        2 
   5  chr5_61400521   Sample    A    T        0      0        2 
   5  chr5_61401137     AAsi    T    C        0      0        2 
   5  chr5_61401137     AKia    T    C        1      2        2 
   5  chr5_61401137     AOna    T    C        1      2        2 
   5  chr5_61401137     ASom    T    C        0      0        2 
   5  chr5_61401137     HCab    T    C        0      0        2 
   5  chr5_61401137     HPrz    T    C        0      0        2 
   5  chr5_61401137     ZBoe    T    C        0      0        2 
   5  chr5_61401137     ZGre    T    C        1      2        2 
   5  chr5_61401137     ZHar    T    C        1      2        2 
   5  chr5_61401137   Sample    T    C        0      0        2 
   5  chr5_61407902     AAsi    C    T        0      0        2 
   5  chr5_61407902     AKia    C    T        0      0        2 
   5  chr5_61407902     AOna    C    T        0      0        2 
   5  chr5_61407902     ASom    C    T        0      0        2 
   5  chr5_61407902     HCab    C    T        0      0        2 
   5  chr5_61407902     HPrz    C    T        0      0        2 
   5  chr5_61407902     ZBoe    C    T      0.5      1        2 
   5  chr5_61407902     ZGre    C    T      0.5      1        2 
   5  chr5_61407902     ZHar    C    T        0      0        2 
   5  chr5_61407902   Sample    C    T        0      0        2 
   5  chr5_61416960     AAsi    G    T        0      0        2 
   5  chr5_61416960     AKia    G    T        0      0        2 
   5  chr5_61416960     AOna    G    T        0      0        2 
   5  chr5_61416960     ASom    G    T        1      2        2 
   5  chr5_61416960     HCab    G    T        0      0        2 
   5  chr5_61416960     HPrz    G    T        0      0        2 
   5  chr5_61416960     ZBoe    G    T        0      0        2 
   5  chr5_61416960     ZGre    G    T        0      0        2 
   5  chr5_61416960     ZHar    G    T        0      0        2 
   5  chr5_61416960   Sample    G    T        0      0        2 
   5  chr5_61422342     AAsi    G    A        0      0        2 
   5  chr5_61422342     AKia    G    A        0      0        2 
   5  chr5_61422342     AOna    G    A        0      0        2 
   5  chr5_61422342     ASom    G    A        0      0        2 
   5  chr5_61422342     HCab    G    A      0.5      1        2 
   5  chr5_61422342     HPrz    G    A        0      0        2 
   5  chr5_61422342     ZBoe    G    A        0      0        2 
   5  chr5_61422342     ZGre    G    A        0      0        2 
   5  chr5_61422342     ZHar    G    A        0      0        2 
   5  chr5_61422342   Sample    G    A        0      0        2 
   5  chr5_61430586     AAsi    C    T        0      0        2 
   5  chr5_61430586     AKia    C    T        0      0        2 
   5  chr5_61430586     AOna    C    T        0      0        2 
   5  chr5_61430586     ASom    C    T        0      0        2 
   5  chr5_61430586     HCab    C    T        1      2        2 
   5  chr5_61430586     HPrz    C    T        1      2        2 
   5  chr5_61430586     ZBoe    C    T        0      0        2 
   5  chr5_61430586     ZGre    C    T        0      0        2 
   5  chr5_61430586     ZHar    C    T        0      0        2 
   5  chr5_61430586   Sample    C    T        0      0        2 
   5  chr5_61442908     AAsi    G    A        0      0        2 
   5  chr5_61442908     AKia    G    A        0      0        2 
   5  chr5_61442908     AOna    G    A        0      0        2 
   5  chr5_61442908     ASom    G    A        0      0        2 
   5  chr5_61442908     HCab    G    A        0      0        2 
   5  chr5_61442908     HPrz    G    A        0      0        2 
   5  chr5_61442908     ZBoe    G    A        0      0        2 
   5  chr5_61442908     ZGre    G    A        1      2        2 
   5  chr5_61442908     ZHar    G    A        0      0        2 
   5  chr5_61442908   Sample    G    A        0      0        2 
   5  chr5_61443754     AAsi    A    T        0      0        2 
   5  chr5_61443754     AKia    A    T        0      0        2 
   5  chr5_61443754     AOna    A    T        0      0        2 
   5  chr5_61443754     ASom    A    T        0      0        2 
   5  chr5_61443754     HCab    A    T      0.5      1        2 
   5  chr5_61443754     HPrz    A    T        0      0        2 
   5  chr5_61443754     ZBoe    A    T        0      0        2 
   5  chr5_61443754     ZGre    A    T        0      0        2 
   5  chr5_61443754     ZHar    A    T        0      0        2 
   5  chr5_61443754   Sample    A    T        0      0        2 
   5  chr5_61443977     AAsi    G    A        0      0        2 
   5  chr5_61443977     AKia    G    A        0      0        2 
   5  chr5_61443977     AOna    G    A        0      0        2 
   5  chr5_61443977     ASom    G    A        0      0        2 
   5  chr5_61443977     HCab    G    A      0.5      1        2 
   5  chr5_61443977     HPrz    G    A        0      0        2 
   5  chr5_61443977     ZBoe    G    A        0      0        2 
   5  chr5_61443977     ZGre    G    A        0      0        2 
   5  chr5_61443977     ZHar    G    A        0      0        2 
   5  chr5_61443977   Sample    G    A        0      0        2 
   5  chr5_61445057     AAsi    C    T        0      0        2 
   5  chr5_61445057     AKia    C    T        0      0        2 
   5  chr5_61445057     AOna    C    T        0      0        2 
   5  chr5_61445057     ASom    C    T        0      0        2 
   5  chr5_61445057     HCab    C    T        0      0        2 
   5  chr5_61445057     HPrz    C    T        0      0        2 
   5  chr5_61445057     ZBoe    C    T      0.5      1        2 
   5  chr5_61445057     ZGre    C    T        0      0        2 
   5  chr5_61445057     ZHar    C    T        0      0        2 
   5  chr5_61445057   Sample    C    T        0      0        2 
   5  chr5_61457795     AAsi    T    G        0      0        2 
   5  chr5_61457795     AKia    T    G        0      0        2 
   5  chr5_61457795     AOna    T    G        0      0        2 
   5  chr5_61457795     ASom    T    G        0      0        2 
   5  chr5_61457795     HCab    T    G      0.5      1        2 
   5  chr5_61457795     HPrz    T    G        0      0        2 
   5  chr5_61457795     ZBoe    T    G        0      0        2 
   5  chr5_61457795     ZGre    T    G        0      0        2 
   5  chr5_61457795     ZHar    T    G        0      0        2 
   5  chr5_61457795   Sample    T    G        0      0        2 
   5  chr5_61467869     AAsi    A    G        0      0        2 
   5  chr5_61467869     AKia    A    G        0      0        2 
   5  chr5_61467869     AOna    A    G        0      0        2 
   5  chr5_61467869     ASom    A    G        0      0        2 
   5  chr5_61467869     HCab    A    G        1      2        2 
   5  chr5_61467869     HPrz    A    G        1      2        2 
   5  chr5_61467869     ZBoe    A    G        0      0        2 
   5  chr5_61467869     ZGre    A    G        0      0        2 
   5  chr5_61467869     ZHar    A    G        0      0        2 
   5  chr5_61467869   Sample    A    G        0      0        2 
   5  chr5_61470062     AAsi    C    T        0      0        2 
   5  chr5_61470062     AKia    C    T        1      2        2 
   5  chr5_61470062     AOna    C    T        0      0        2 
   5  chr5_61470062     ASom    C    T        0      0        2 
   5  chr5_61470062     HCab    C    T        0      0        2 
   5  chr5_61470062     HPrz    C    T        0      0        2 
   5  chr5_61470062     ZBoe    C    T        0      0        2 
   5  chr5_61470062     ZGre    C    T        0      0        2 
   5  chr5_61470062     ZHar    C    T        0      0        2 
   5  chr5_61470062   Sample    C    T        0      0        2 
   5  chr5_61487655     AAsi    T    C      0.5      1        2 
   5  chr5_61487655     AKia    T    C        0      0        2 
   5  chr5_61487655     AOna    T    C        0      0        2 
   5  chr5_61487655     ASom    T    C        0      0        2 
   5  chr5_61487655     HCab    T    C        0      0        2 
   5  chr5_61487655     HPrz    T    C        0      0        2 
   5  chr5_61487655     ZBoe    T    C        0      0        2 
   5  chr5_61487655     ZGre    T    C        0      0        2 
   5  chr5_61487655     ZHar    T    C        0      0        2 
   5  chr5_61487655   Sample    T    C        0      0        2 
   5  chr5_61500709     AAsi    C    T        1      2        2 
   5  chr5_61500709     AKia    C    T        0      0        2 
   5  chr5_61500709     AOna    C    T        0      0        2 
   5  chr5_61500709     ASom    C    T        1      2        2 
   5  chr5_61500709     HCab    C    T        0      0        2 
   5  chr5_61500709     HPrz    C    T        0      0        2 
   5  chr5_61500709     ZBoe    C    T        0      0        2 
   5  chr5_61500709     ZGre    C    T        0      0        2 
   5  chr5_61500709     ZHar    C    T        0      0        2 
   5  chr5_61500709   Sample    C    T        1      2        2 
   5  chr5_61515263     AAsi    G    A        1      2        2 
   5  chr5_61515263     AKia    G    A        0      0        2 
   5  chr5_61515263     AOna    G    A        0      0        2 
   5  chr5_61515263     ASom    G    A        1      2        2 
   5  chr5_61515263     HCab    G    A        0      0        2 
   5  chr5_61515263     HPrz    G    A        0      0        2 
   5  chr5_61515263     ZBoe    G    A        0      0        2 
   5  chr5_61515263     ZGre    G    A        0      0        2 
   5  chr5_61515263     ZHar    G    A        0      0        2 
   5  chr5_61515263   Sample    G    A        1      2        2 
   5  chr5_61515726     AAsi    C    T        1      2        2 
   5  chr5_61515726     AKia    C    T        0      0        2 
   5  chr5_61515726     AOna    C    T        0      0        2 
   5  chr5_61515726     ASom    C    T        1      2        2 
   5  chr5_61515726     HCab    C    T        0      0        2 
   5  chr5_61515726     HPrz    C    T        0      0        2 
   5  chr5_61515726     ZBoe    C    T        0      0        2 
   5  chr5_61515726     ZGre    C    T        0      0        2 
   5  chr5_61515726     ZHar    C    T        0      0        2 
   5  chr5_61515726   Sample    C    T        1      2        2 
   5  chr5_61516360     AAsi    C    A        0      0        2 
   5  chr5_61516360     AKia    C    A        0      0        2 
   5  chr5_61516360     AOna    C    A        0      0        2 
   5  chr5_61516360     ASom    C    A        0      0        2 
   5  chr5_61516360     HCab    C    A        0      0        2 
   5  chr5_61516360     HPrz    C    A        0      0        2 
   5  chr5_61516360     ZBoe    C    A        0      0        2 
   5  chr5_61516360     ZGre    C    A        0      0        2 
   5  chr5_61516360     ZHar    C    A        1      2        2 
   5  chr5_61516360   Sample    C    A        0      0        2 
   5  chr5_61522557     AAsi    G    C        0      0        2 
   5  chr5_61522557     AKia    G    C        0      0        2 
   5  chr5_61522557     AOna    G    C        0      0        2 
   5  chr5_61522557     ASom    G    C        0      0        2 
   5  chr5_61522557     HCab    G    C        1      2        2 
   5  chr5_61522557     HPrz    G    C        1      2        2 
   5  chr5_61522557     ZBoe    G    C        0      0        2 
   5  chr5_61522557     ZGre    G    C        0      0        2 
   5  chr5_61522557     ZHar    G    C        0      0        2 
   5  chr5_61522557   Sample    G    C        0      0        2 
   5  chr5_61524127     AAsi    A    G        0      0        2 
   5  chr5_61524127     AKia    A    G        0      0        2 
   5  chr5_61524127     AOna    A    G        0      0        2 
   5  chr5_61524127     ASom    A    G        0      0        2 
   5  chr5_61524127     HCab    A    G        1      2        2 
   5  chr5_61524127     HPrz    A    G        1      2        2 
   5  chr5_61524127     ZBoe    A    G        0      0        2 
   5  chr5_61524127     ZGre    A    G        0      0        2 
   5  chr5_61524127     ZHar    A    G        0      0        2 
   5  chr5_61524127   Sample    A    G        0      0        2 
   5  chr5_61524923     AAsi    T    A        0      0        2 
   5  chr5_61524923     AKia    T    A        0      0        2 
   5  chr5_61524923     AOna    T    A        0      0        2 
   5  chr5_61524923     ASom    T    A        0      0        2 
   5  chr5_61524923     HCab    T    A        0      0        2 
   5  chr5_61524923     HPrz    T    A        0      0        2 
   5  chr5_61524923     ZBoe    T    A        0      0        2 
   5  chr5_61524923     ZGre    T    A        1      2        2 
   5  chr5_61524923     ZHar    T    A        0      0        2 
   5  chr5_61524923   Sample    T    A        0      0        2 
   5  chr5_61528879     AAsi    C    T        0      0        2 
   5  chr5_61528879     AKia    C    T        0      0        2 
   5  chr5_61528879     AOna    C    T        0      0        2 
   5  chr5_61528879     ASom    C    T        1      2        2 
   5  chr5_61528879     HCab    C    T        0      0        2 
   5  chr5_61528879     HPrz    C    T        0      0        2 
   5  chr5_61528879     ZBoe    C    T        0      0        2 
   5  chr5_61528879     ZGre    C    T        0      0        2 
   5  chr5_61528879     ZHar    C    T        0      0        2 
   5  chr5_61528879   Sample    C    T        0      0        2 
   5  chr5_61533578     AAsi    C    T        0      0        2 
   5  chr5_61533578     AKia    C    T        0      0        2 
   5  chr5_61533578     AOna    C    T        0      0        2 
   5  chr5_61533578     ASom    C    T        0      0        2 
   5  chr5_61533578     HCab    C    T        0      0        2 
   5  chr5_61533578     HPrz    C    T        0      0        2 
   5  chr5_61533578     ZBoe    C    T        1      2        2 
   5  chr5_61533578     ZGre    C    T        1      2        2 
   5  chr5_61533578     ZHar    C    T        1      2        2 
   5  chr5_61533578   Sample    C    T        0      0        2 
   5  chr5_61540130     AAsi    C    T        0      0        2 
   5  chr5_61540130     AKia    C    T        0      0        2 
   5  chr5_61540130     AOna    C    T        0      0        2 
   5  chr5_61540130     ASom    C    T        0      0        2 
   5  chr5_61540130     HCab    C    T        0      0        2 
   5  chr5_61540130     HPrz    C    T        0      0        2 
   5  chr5_61540130     ZBoe    C    T        0      0        2 
   5  chr5_61540130     ZGre    C    T      0.5      1        2 
   5  chr5_61540130     ZHar    C    T        0      0        2 
   5  chr5_61540130   Sample    C    T        0      0        2 
   5  chr5_61548330     AAsi    G    A        0      0        2 
   5  chr5_61548330     AKia    G    A        0      0        2 
   5  chr5_61548330     AOna    G    A        0      0        2 
   5  chr5_61548330     ASom    G    A        0      0        2 
   5  chr5_61548330     HCab    G    A        1      2        2 
   5  chr5_61548330     HPrz    G    A        1      2        2 
   5  chr5_61548330     ZBoe    G    A        0      0        2 
   5  chr5_61548330     ZGre    G    A        0      0        2 
   5  chr5_61548330     ZHar    G    A        0      0        2 
   5  chr5_61548330   Sample    G    A        0      0        2 
   5  chr5_61549818     AAsi    A    G        0      0        2 
   5  chr5_61549818     AKia    A    G        0      0        2 
   5  chr5_61549818     AOna    A    G        0      0        2 
   5  chr5_61549818     ASom    A    G        0      0        2 
   5  chr5_61549818     HCab    A    G        0      0        2 
   5  chr5_61549818     HPrz    A    G        0      0        2 
   5  chr5_61549818     ZBoe    A    G      0.5      1        2 
   5  chr5_61549818     ZGre    A    G        0      0        2 
   5  chr5_61549818     ZHar    A    G        0      0        2 
   5  chr5_61549818   Sample    A    G        0      0        2 
   5  chr5_61566816     AAsi    C    T        0      0        2 
   5  chr5_61566816     AKia    C    T        0      0        2 
   5  chr5_61566816     AOna    C    T        0      0        2 
   5  chr5_61566816     ASom    C    T        0      0        2 
   5  chr5_61566816     HCab    C    T        0      0        2 
   5  chr5_61566816     HPrz    C    T        0      0        2 
   5  chr5_61566816     ZBoe    C    T        0      0        2 
   5  chr5_61566816     ZGre    C    T      0.5      1        2 
   5  chr5_61566816     ZHar    C    T        0      0        2 
   5  chr5_61566816   Sample    C    T        0      0        2 
   5  chr5_61569045     AAsi    T    C        0      0        2 
   5  chr5_61569045     AKia    T    C        0      0        2 
   5  chr5_61569045     AOna    T    C        0      0        2 
   5  chr5_61569045     ASom    T    C        0      0        2 
   5  chr5_61569045     HCab    T    C        0      0        2 
   5  chr5_61569045     HPrz    T    C        0      0        2 
   5  chr5_61569045     ZBoe    T    C        0      0        2 
   5  chr5_61569045     ZGre    T    C        0      0        2 
   5  chr5_61569045     ZHar    T    C      0.5      1        2 
   5  chr5_61569045   Sample    T    C        0      0        2 
   5  chr5_61572478     AAsi    T    C        0      0        2 
   5  chr5_61572478     AKia    T    C        1      2        2 
   5  chr5_61572478     AOna    T    C        1      2        2 
   5  chr5_61572478     ASom    T    C        0      0        2 
   5  chr5_61572478     HCab    T    C        0      0        2 
   5  chr5_61572478     HPrz    T    C        0      0        2 
   5  chr5_61572478     ZBoe    T    C        0      0        2 
   5  chr5_61572478     ZGre    T    C        0      0        2 
   5  chr5_61572478     ZHar    T    C        0      0        2 
   5  chr5_61572478   Sample    T    C        0      0        2 
   5  chr5_61573173     AAsi    G    A        0      0        2 
   5  chr5_61573173     AKia    G    A        0      0        2 
   5  chr5_61573173     AOna    G    A        0      0        2 
   5  chr5_61573173     ASom    G    A        0      0        2 
   5  chr5_61573173     HCab    G    A        1      2        2 
   5  chr5_61573173     HPrz    G    A        1      2        2 
   5  chr5_61573173     ZBoe    G    A        0      0        2 
   5  chr5_61573173     ZGre    G    A        0      0        2 
   5  chr5_61573173     ZHar    G    A        0      0        2 
   5  chr5_61573173   Sample    G    A        0      0        2 
   5  chr5_61577409     AAsi    G    A        1      2        2 
   5  chr5_61577409     AKia    G    A        0      0        2 
   5  chr5_61577409     AOna    G    A        0      0        2 
   5  chr5_61577409     ASom    G    A        1      2        2 
   5  chr5_61577409     HCab    G    A        1      2        2 
   5  chr5_61577409     HPrz    G    A        1      2        2 
   5  chr5_61577409     ZBoe    G    A        0      0        2 
   5  chr5_61577409     ZGre    G    A        0      0        2 
   5  chr5_61577409     ZHar    G    A        0      0        2 
   5  chr5_61577409   Sample    G    A        1      2        2 
   5  chr5_61578029     AAsi    T    A        0      0        2 
   5  chr5_61578029     AKia    T    A        0      0        2 
   5  chr5_61578029     AOna    T    A        0      0        2 
   5  chr5_61578029     ASom    T    A        0      0        2 
   5  chr5_61578029     HCab    T    A        0      0        2 
   5  chr5_61578029     HPrz    T    A        0      0        2 
   5  chr5_61578029     ZBoe    T    A        0      0        2 
   5  chr5_61578029     ZGre    T    A        1      2        2 
   5  chr5_61578029     ZHar    T    A        0      0        2 
   5  chr5_61578029   Sample    T    A        0      0        2 
   5  chr5_61581823     AAsi    C    T        0      0        2 
   5  chr5_61581823     AKia    C    T        0      0        2 
   5  chr5_61581823     AOna    C    T        0      0        2 
   5  chr5_61581823     ASom    C    T        0      0        2 
   5  chr5_61581823     HCab    C    T        0      0        2 
   5  chr5_61581823     HPrz    C    T      0.5      1        2 
   5  chr5_61581823     ZBoe    C    T        0      0        2 
   5  chr5_61581823     ZGre    C    T        0      0        2 
   5  chr5_61581823     ZHar    C    T        0      0        2 
   5  chr5_61581823   Sample    C    T        0      0        2 
   5  chr5_61582861     AAsi    A    G        0      0        2 
   5  chr5_61582861     AKia    A    G        0      0        2 
   5  chr5_61582861     AOna    A    G        0      0        2 
   5  chr5_61582861     ASom    A    G        0      0        2 
   5  chr5_61582861     HCab    A    G      0.5      1        2 
   5  chr5_61582861     HPrz    A    G        1      2        2 
   5  chr5_61582861     ZBoe    A    G        0      0        2 
   5  chr5_61582861     ZGre    A    G        0      0        2 
   5  chr5_61582861     ZHar    A    G        0      0        2 
   5  chr5_61582861   Sample    A    G        0      0        2 
   5  chr5_61589244     AAsi    G    A        0      0        2 
   5  chr5_61589244     AKia    G    A        0      0        2 
   5  chr5_61589244     AOna    G    A        0      0        2 
   5  chr5_61589244     ASom    G    A        0      0        2 
   5  chr5_61589244     HCab    G    A        1      2        2 
   5  chr5_61589244     HPrz    G    A        1      2        2 
   5  chr5_61589244     ZBoe    G    A        0      0        2 
   5  chr5_61589244     ZGre    G    A        0      0        2 
   5  chr5_61589244     ZHar    G    A        0      0        2 
   5  chr5_61589244   Sample    G    A        0      0        2 
   5  chr5_61597448     AAsi    T    C        0      0        2 
   5  chr5_61597448     AKia    T    C        0      0        2 
   5  chr5_61597448     AOna    T    C        0      0        2 
   5  chr5_61597448     ASom    T    C        0      0        2 
   5  chr5_61597448     HCab    T    C        0      0        2 
   5  chr5_61597448     HPrz    T    C        0      0        2 
   5  chr5_61597448     ZBoe    T    C      0.5      1        2 
   5  chr5_61597448     ZGre    T    C        0      0        2 
   5  chr5_61597448     ZHar    T    C        0      0        2 
   5  chr5_61597448   Sample    T    C        0      0        2 
   5  chr5_61611113     AAsi    T    C        0      0        2 
   5  chr5_61611113     AKia    T    C        1      2        2 
   5  chr5_61611113     AOna    T    C        1      2        2 
   5  chr5_61611113     ASom    T    C        0      0        2 
   5  chr5_61611113     HCab    T    C        0      0        2 
   5  chr5_61611113     HPrz    T    C        0      0        2 
   5  chr5_61611113     ZBoe    T    C        1      2        2 
   5  chr5_61611113     ZGre    T    C        1      2        2 
   5  chr5_61611113     ZHar    T    C        0      0        2 
   5  chr5_61611113   Sample    T    C        0      0        2 
   5  chr5_61635989     AAsi    A    T        0      0        2 
   5  chr5_61635989     AKia    A    T        0      0        2 
   5  chr5_61635989     AOna    A    T        0      0        2 
   5  chr5_61635989     ASom    A    T        0      0        2 
   5  chr5_61635989     HCab    A    T        1      2        2 
   5  chr5_61635989     HPrz    A    T        1      2        2 
   5  chr5_61635989     ZBoe    A    T        0      0        2 
   5  chr5_61635989     ZGre    A    T        0      0        2 
   5  chr5_61635989     ZHar    A    T        0      0        2 
   5  chr5_61635989   Sample    A    T        0      0        2 
   5  chr5_61642978     AAsi    C    G        0      0        2 
   5  chr5_61642978     AKia    C    G        0      0        2 
   5  chr5_61642978     AOna    C    G        0      0        2 
   5  chr5_61642978     ASom    C    G        0      0        2 
   5  chr5_61642978     HCab    C    G      0.5      1        2 
   5  chr5_61642978     HPrz    C    G        0      0        2 
   5  chr5_61642978     ZBoe    C    G        0      0        2 
   5  chr5_61642978     ZGre    C    G        0      0        2 
   5  chr5_61642978     ZHar    C    G        0      0        2 
   5  chr5_61642978   Sample    C    G        0      0        2 
   5  chr5_61645800     AAsi    C    T        0      0        2 
   5  chr5_61645800     AKia    C    T        0      0        2 
   5  chr5_61645800     AOna    C    T        0      0        2 
   5  chr5_61645800     ASom    C    T        0      0        2 
   5  chr5_61645800     HCab    C    T        1      2        2 
   5  chr5_61645800     HPrz    C    T        1      2        2 
   5  chr5_61645800     ZBoe    C    T        0      0        2 
   5  chr5_61645800     ZGre    C    T        0      0        2 
   5  chr5_61645800     ZHar    C    T        0      0        2 
   5  chr5_61645800   Sample    C    T        0      0        2 
   5  chr5_61655741     AAsi    T    C        0      0        2 
   5  chr5_61655741     AKia    T    C      0.5      1        2 
   5  chr5_61655741     AOna    T    C        0      0        2 
   5  chr5_61655741     ASom    T    C        0      0        2 
   5  chr5_61655741     HCab    T    C        0      0        2 
   5  chr5_61655741     HPrz    T    C        0      0        2 
   5  chr5_61655741     ZBoe    T    C        0      0        2 
   5  chr5_61655741     ZGre    T    C        0      0        2 
   5  chr5_61655741     ZHar    T    C      0.5      1        2 
   5  chr5_61655741   Sample    T    C        0      0        2 
   5  chr5_61658971     AAsi    G    C        0      0        2 
   5  chr5_61658971     AKia    G    C        0      0        2 
   5  chr5_61658971     AOna    G    C        0      0        2 
   5  chr5_61658971     ASom    G    C        0      0        2 
   5  chr5_61658971     HCab    G    C        0      0        2 
   5  chr5_61658971     HPrz    G    C        0      0        2 
   5  chr5_61658971     ZBoe    G    C      0.5      1        2 
   5  chr5_61658971     ZGre    G    C        0      0        2 
   5  chr5_61658971     ZHar    G    C        0      0        2 
   5  chr5_61658971   Sample    G    C        0      0        2 
   5  chr5_61664645     AAsi    T    C        0      0        2 
   5  chr5_61664645     AKia    T    C        0      0        2 
   5  chr5_61664645     AOna    T    C        0      0        2 
   5  chr5_61664645     ASom    T    C        0      0        2 
   5  chr5_61664645     HCab    T    C        0      0        2 
   5  chr5_61664645     HPrz    T    C        0      0        2 
   5  chr5_61664645     ZBoe    T    C      0.5      1        2 
   5  chr5_61664645     ZGre    T    C        0      0        2 
   5  chr5_61664645     ZHar    T    C        0      0        2 
   5  chr5_61664645   Sample    T    C        0      0        2 
   5  chr5_61685697     AAsi    T    G        0      0        2 
   5  chr5_61685697     AKia    T    G        0      0        2 
   5  chr5_61685697     AOna    T    G        0      0        2 
   5  chr5_61685697     ASom    T    G        0      0        2 
   5  chr5_61685697     HCab    T    G        0      0        2 
   5  chr5_61685697     HPrz    T    G        0      0        2 
   5  chr5_61685697     ZBoe    T    G        1      2        2 
   5  chr5_61685697     ZGre    T    G        1      2        2 
   5  chr5_61685697     ZHar    T    G        0      0        2 
   5  chr5_61685697   Sample    T    G        0      0        2 
   5  chr5_61693039     AAsi    G    A        1      2        2 
   5  chr5_61693039     AKia    G    A        0      0        2 
   5  chr5_61693039     AOna    G    A        0      0        2 
   5  chr5_61693039     ASom    G    A        1      2        2 
   5  chr5_61693039     HCab    G    A        0      0        2 
   5  chr5_61693039     HPrz    G    A        0      0        2 
   5  chr5_61693039     ZBoe    G    A        0      0        2 
   5  chr5_61693039     ZGre    G    A        0      0        2 
   5  chr5_61693039     ZHar    G    A        0      0        2 
   5  chr5_61693039   Sample    G    A        1      2        2 
   5  chr5_61694396     AAsi    G    A        0      0        2 
   5  chr5_61694396     AKia    G    A        0      0        2 
   5  chr5_61694396     AOna    G    A        0      0        2 
   5  chr5_61694396     ASom    G    A        0      0        2 
   5  chr5_61694396     HCab    G    A        0      0        2 
   5  chr5_61694396     HPrz    G    A        0      0        2 
   5  chr5_61694396     ZBoe    G    A        0      0        2 
   5  chr5_61694396     ZGre    G    A        1      2        2 
   5  chr5_61694396     ZHar    G    A        0      0        2 
   5  chr5_61694396   Sample    G    A        0      0        2 
   5  chr5_61695633     AAsi    T    C        0      0        2 
   5  chr5_61695633     AKia    T    C        0      0        2 
   5  chr5_61695633     AOna    T    C        0      0        2 
   5  chr5_61695633     ASom    T    C        0      0        2 
   5  chr5_61695633     HCab    T    C        1      2        2 
   5  chr5_61695633     HPrz    T    C        1      2        2 
   5  chr5_61695633     ZBoe    T    C        0      0        2 
   5  chr5_61695633     ZGre    T    C        0      0        2 
   5  chr5_61695633     ZHar    T    C        0      0        2 
   5  chr5_61695633   Sample    T    C        0      0        2 
   5  chr5_61702997     AAsi    C    T        0      0        2 
   5  chr5_61702997     AKia    C    T        0      0        2 
   5  chr5_61702997     AOna    C    T      0.5      1        2 
   5  chr5_61702997     ASom    C    T        0      0        2 
   5  chr5_61702997     HCab    C    T        0      0        2 
   5  chr5_61702997     HPrz    C    T        0      0        2 
   5  chr5_61702997     ZBoe    C    T        0      0        2 
   5  chr5_61702997     ZGre    C    T        0      0        2 
   5  chr5_61702997     ZHar    C    T        0      0        2 
   5  chr5_61702997   Sample    C    T        0      0        2 
   5  chr5_61705433     AAsi    A    G        1      2        2 
   5  chr5_61705433     AKia    A    G        1      2        2 
   5  chr5_61705433     AOna    A    G        1      2        2 
   5  chr5_61705433     ASom    A    G        1      2        2 
   5  chr5_61705433     HCab    A    G        0      0        2 
   5  chr5_61705433     HPrz    A    G        0      0        2 
   5  chr5_61705433     ZBoe    A    G        0      0        2 
   5  chr5_61705433     ZGre    A    G        0      0        2 
   5  chr5_61705433     ZHar    A    G        0      0        2 
   5  chr5_61705433   Sample    A    G        1      2        2 
   5  chr5_61710723     AAsi    T    C        0      0        2 
   5  chr5_61710723     AKia    T    C        0      0        2 
   5  chr5_61710723     AOna    T    C        0      0        2 
   5  chr5_61710723     ASom    T    C        0      0        2 
   5  chr5_61710723     HCab    T    C        0      0        2 
   5  chr5_61710723     HPrz    T    C        0      0        2 
   5  chr5_61710723     ZBoe    T    C        1      2        2 
   5  chr5_61710723     ZGre    T    C        0      0        2 
   5  chr5_61710723     ZHar    T    C        0      0        2 
   5  chr5_61710723   Sample    T    C        0      0        2 
   5  chr5_61713498     AAsi    T    C        0      0        2 
   5  chr5_61713498     AKia    T    C        0      0        2 
   5  chr5_61713498     AOna    T    C        0      0        2 
   5  chr5_61713498     ASom    T    C        0      0        2 
   5  chr5_61713498     HCab    T    C        0      0        2 
   5  chr5_61713498     HPrz    T    C        0      0        2 
   5  chr5_61713498     ZBoe    T    C      0.5      1        2 
   5  chr5_61713498     ZGre    T    C        0      0        2 
   5  chr5_61713498     ZHar    T    C        0      0        2 
   5  chr5_61713498   Sample    T    C        0      0        2 
   5  chr5_61713808     AAsi    G    A        0      0        2 
   5  chr5_61713808     AKia    G    A        0      0        2 
   5  chr5_61713808     AOna    G    A        0      0        2 
   5  chr5_61713808     ASom    G    A        0      0        2 
   5  chr5_61713808     HCab    G    A        0      0        2 
   5  chr5_61713808     HPrz    G    A        1      2        2 
   5  chr5_61713808     ZBoe    G    A        0      0        2 
   5  chr5_61713808     ZGre    G    A        0      0        2 
   5  chr5_61713808     ZHar    G    A        0      0        2 
   5  chr5_61713808   Sample    G    A        0      0        2 
   5  chr5_61717203     AAsi    A    G      0.5      1        2 
   5  chr5_61717203     AKia    A    G        0      0        2 
   5  chr5_61717203     AOna    A    G        0      0        2 
   5  chr5_61717203     ASom    A    G        0      0        2 
   5  chr5_61717203     HCab    A    G        0      0        2 
   5  chr5_61717203     HPrz    A    G        0      0        2 
   5  chr5_61717203     ZBoe    A    G        0      0        2 
   5  chr5_61717203     ZGre    A    G        0      0        2 
   5  chr5_61717203     ZHar    A    G        0      0        2 
   5  chr5_61717203   Sample    A    G        0      0        2 
   5  chr5_61719753     AAsi    C    T        0      0        2 
   5  chr5_61719753     AKia    C    T        0      0        2 
   5  chr5_61719753     AOna    C    T        0      0        2 
   5  chr5_61719753     ASom    C    T        0      0        2 
   5  chr5_61719753     HCab    C    T        0      0        2 
   5  chr5_61719753     HPrz    C    T      0.5      1        2 
   5  chr5_61719753     ZBoe    C    T        0      0        2 
   5  chr5_61719753     ZGre    C    T        0      0        2 
   5  chr5_61719753     ZHar    C    T        0      0        2 
   5  chr5_61719753   Sample    C    T        0      0        2 
   5  chr5_61721895     AAsi    T    C        0      0        2 
   5  chr5_61721895     AKia    T    C        0      0        2 
   5  chr5_61721895     AOna    T    C        0      0        2 
   5  chr5_61721895     ASom    T    C        0      0        2 
   5  chr5_61721895     HCab    T    C        0      0        2 
   5  chr5_61721895     HPrz    T    C        0      0        2 
   5  chr5_61721895     ZBoe    T    C        0      0        2 
   5  chr5_61721895     ZGre    T    C      0.5      1        2 
   5  chr5_61721895     ZHar    T    C        0      0        2 
   5  chr5_61721895   Sample    T    C        0      0        2 
   5  chr5_61732706     AAsi    G    A        0      0        2 
   5  chr5_61732706     AKia    G    A        0      0        2 
   5  chr5_61732706     AOna    G    A      0.5      1        2 
   5  chr5_61732706     ASom    G    A        0      0        2 
   5  chr5_61732706     HCab    G    A        0      0        2 
   5  chr5_61732706     HPrz    G    A        0      0        2 
   5  chr5_61732706     ZBoe    G    A        0      0        2 
   5  chr5_61732706     ZGre    G    A        0      0        2 
   5  chr5_61732706     ZHar    G    A        0      0        2 
   5  chr5_61732706   Sample    G    A        0      0        2 
   5  chr5_61732962     AAsi    A    G        0      0        2 
   5  chr5_61732962     AKia    A    G        0      0        2 
   5  chr5_61732962     AOna    A    G        0      0        2 
   5  chr5_61732962     ASom    A    G        0      0        2 
   5  chr5_61732962     HCab    A    G        0      0        2 
   5  chr5_61732962     HPrz    A    G        0      0        2 
   5  chr5_61732962     ZBoe    A    G        1      2        2 
   5  chr5_61732962     ZGre    A    G        0      0        2 
   5  chr5_61732962     ZHar    A    G        0      0        2 
   5  chr5_61732962   Sample    A    G        0      0        2 
   5  chr5_61742357     AAsi    G    T        0      0        2 
   5  chr5_61742357     AKia    G    T        0      0        2 
   5  chr5_61742357     AOna    G    T        0      0        2 
   5  chr5_61742357     ASom    G    T        0      0        2 
   5  chr5_61742357     HCab    G    T        0      0        2 
   5  chr5_61742357     HPrz    G    T        0      0        2 
   5  chr5_61742357     ZBoe    G    T      0.5      1        2 
   5  chr5_61742357     ZGre    G    T        0      0        2 
   5  chr5_61742357     ZHar    G    T        0      0        2 
   5  chr5_61742357   Sample    G    T        0      0        2 
   5  chr5_61746112     AAsi    A    G        0      0        2 
   5  chr5_61746112     AKia    A    G        0      0        2 
   5  chr5_61746112     AOna    A    G        0      0        2 
   5  chr5_61746112     ASom    A    G        0      0        2 
   5  chr5_61746112     HCab    A    G        1      2        2 
   5  chr5_61746112     HPrz    A    G        1      2        2 
   5  chr5_61746112     ZBoe    A    G        0      0        2 
   5  chr5_61746112     ZGre    A    G        0      0        2 
   5  chr5_61746112     ZHar    A    G        0      0        2 
   5  chr5_61746112   Sample    A    G        0      0        2 
   5  chr5_61776740     AAsi    A    G        1      2        2 
   5  chr5_61776740     AKia    A    G        1      2        2 
   5  chr5_61776740     AOna    A    G        1      2        2 
   5  chr5_61776740     ASom    A    G        0      0        2 
   5  chr5_61776740     HCab    A    G        0      0        2 
   5  chr5_61776740     HPrz    A    G        0      0        2 
   5  chr5_61776740     ZBoe    A    G        0      0        2 
   5  chr5_61776740     ZGre    A    G        0      0        2 
   5  chr5_61776740     ZHar    A    G        0      0        2 
   5  chr5_61776740   Sample    A    G        1      2        2 
   5  chr5_61782020     AAsi    T    G        0      0        2 
   5  chr5_61782020     AKia    T    G        0      0        2 
   5  chr5_61782020     AOna    T    G        0      0        2 
   5  chr5_61782020     ASom    T    G        0      0        2 
   5  chr5_61782020     HCab    T    G      0.5      1        2 
   5  chr5_61782020     HPrz    T    G      0.5      1        2 
   5  chr5_61782020     ZBoe    T    G        0      0        2 
   5  chr5_61782020     ZGre    T    G        0      0        2 
   5  chr5_61782020     ZHar    T    G        0      0        2 
   5  chr5_61782020   Sample    T    G        0      0        2 
   5  chr5_61789766     AAsi    T    C        0      0        2 
   5  chr5_61789766     AKia    T    C        0      0        2 
   5  chr5_61789766     AOna    T    C        0      0        2 
   5  chr5_61789766     ASom    T    C        0      0        2 
   5  chr5_61789766     HCab    T    C        1      2        2 
   5  chr5_61789766     HPrz    T    C        1      2        2 
   5  chr5_61789766     ZBoe    T    C        0      0        2 
   5  chr5_61789766     ZGre    T    C        0      0        2 
   5  chr5_61789766     ZHar    T    C        0      0        2 
   5  chr5_61789766   Sample    T    C        0      0        2 
   5  chr5_61790298     AAsi    C    T        0      0        2 
   5  chr5_61790298     AKia    C    T        0      0        2 
   5  chr5_61790298     AOna    C    T        0      0        2 
   5  chr5_61790298     ASom    C    T        0      0        2 
   5  chr5_61790298     HCab    C    T      0.5      1        2 
   5  chr5_61790298     HPrz    C    T      0.5      1        2 
   5  chr5_61790298     ZBoe    C    T        0      0        2 
   5  chr5_61790298     ZGre    C    T        0      0        2 
   5  chr5_61790298     ZHar    C    T        0      0        2 
   5  chr5_61790298   Sample    C    T        0      0        2 
   5  chr5_61792770     AAsi    G    A        0      0        2 
   5  chr5_61792770     AKia    G    A        0      0        2 
   5  chr5_61792770     AOna    G    A        0      0        2 
   5  chr5_61792770     ASom    G    A        0      0        2 
   5  chr5_61792770     HCab    G    A        1      2        2 
   5  chr5_61792770     HPrz    G    A        1      2        2 
   5  chr5_61792770     ZBoe    G    A        0      0        2 
   5  chr5_61792770     ZGre    G    A        0      0        2 
   5  chr5_61792770     ZHar    G    A        0      0        2 
   5  chr5_61792770   Sample    G    A        0      0        2 
   5  chr5_61796925     AAsi    C    T        0      0        2 
   5  chr5_61796925     AKia    C    T        0      0        2 
   5  chr5_61796925     AOna    C    T        0      0        2 
   5  chr5_61796925     ASom    C    T        0      0        2 
   5  chr5_61796925     HCab    C    T        1      2        2 
   5  chr5_61796925     HPrz    C    T        1      2        2 
   5  chr5_61796925     ZBoe    C    T        0      0        2 
   5  chr5_61796925     ZGre    C    T        0      0        2 
   5  chr5_61796925     ZHar    C    T        0      0        2 
   5  chr5_61796925   Sample    C    T        0      0        2 
   5  chr5_61832549     AAsi    T    G        0      0        2 
   5  chr5_61832549     AKia    T    G        0      0        2 
   5  chr5_61832549     AOna    T    G        0      0        2 
   5  chr5_61832549     ASom    T    G        0      0        2 
   5  chr5_61832549     HCab    T    G        0      0        2 
   5  chr5_61832549     HPrz    T    G        0      0        2 
   5  chr5_61832549     ZBoe    T    G      0.5      1        2 
   5  chr5_61832549     ZGre    T    G        0      0        2 
   5  chr5_61832549     ZHar    T    G        0      0        2 
   5  chr5_61832549   Sample    T    G        0      0        2 
   5  chr5_61833506     AAsi    A    C        0      0        2 
   5  chr5_61833506     AKia    A    C        0      0        2 
   5  chr5_61833506     AOna    A    C        0      0        2 
   5  chr5_61833506     ASom    A    C        0      0        2 
   5  chr5_61833506     HCab    A    C        0      0        2 
   5  chr5_61833506     HPrz    A    C        0      0        2 
   5  chr5_61833506     ZBoe    A    C        0      0        2 
   5  chr5_61833506     ZGre    A    C        0      0        2 
   5  chr5_61833506     ZHar    A    C      0.5      1        2 
   5  chr5_61833506   Sample    A    C        0      0        2 
   5  chr5_61844921     AAsi    T    C        0      0        2 
   5  chr5_61844921     AKia    T    C        0      0        2 
   5  chr5_61844921     AOna    T    C      0.5      1        2 
   5  chr5_61844921     ASom    T    C        0      0        2 
   5  chr5_61844921     HCab    T    C        0      0        2 
   5  chr5_61844921     HPrz    T    C        0      0        2 
   5  chr5_61844921     ZBoe    T    C        0      0        2 
   5  chr5_61844921     ZGre    T    C        0      0        2 
   5  chr5_61844921     ZHar    T    C        0      0        2 
   5  chr5_61844921   Sample    T    C        0      0        2 
   5  chr5_61847770     AAsi    A    C        0      0        2 
   5  chr5_61847770     AKia    A    C        0      0        2 
   5  chr5_61847770     AOna    A    C      0.5      1        2 
   5  chr5_61847770     ASom    A    C        0      0        2 
   5  chr5_61847770     HCab    A    C        0      0        2 
   5  chr5_61847770     HPrz    A    C        0      0        2 
   5  chr5_61847770     ZBoe    A    C        0      0        2 
   5  chr5_61847770     ZGre    A    C        0      0        2 
   5  chr5_61847770     ZHar    A    C        0      0        2 
   5  chr5_61847770   Sample    A    C        0      0        2 
   5  chr5_61849258     AAsi    T    G        0      0        2 
   5  chr5_61849258     AKia    T    G        0      0        2 
   5  chr5_61849258     AOna    T    G        0      0        2 
   5  chr5_61849258     ASom    T    G        0      0        2 
   5  chr5_61849258     HCab    T    G      0.5      1        2 
   5  chr5_61849258     HPrz    T    G      0.5      1        2 
   5  chr5_61849258     ZBoe    T    G        0      0        2 
   5  chr5_61849258     ZGre    T    G        0      0        2 
   5  chr5_61849258     ZHar    T    G        0      0        2 
   5  chr5_61849258   Sample    T    G        0      0        2 
   5  chr5_61856982     AAsi    G    A        0      0        2 
   5  chr5_61856982     AKia    G    A        0      0        2 
   5  chr5_61856982     AOna    G    A        0      0        2 
   5  chr5_61856982     ASom    G    A        0      0        2 
   5  chr5_61856982     HCab    G    A        1      2        2 
   5  chr5_61856982     HPrz    G    A        1      2        2 
   5  chr5_61856982     ZBoe    G    A        0      0        2 
   5  chr5_61856982     ZGre    G    A        0      0        2 
   5  chr5_61856982     ZHar    G    A        0      0        2 
   5  chr5_61856982   Sample    G    A        0      0        2 
   5  chr5_61871731     AAsi    C    T        0      0        2 
   5  chr5_61871731     AKia    C    T        0      0        2 
   5  chr5_61871731     AOna    C    T        0      0        2 
   5  chr5_61871731     ASom    C    T        0      0        2 
   5  chr5_61871731     HCab    C    T        1      2        2 
   5  chr5_61871731     HPrz    C    T        1      2        2 
   5  chr5_61871731     ZBoe    C    T        0      0        2 
   5  chr5_61871731     ZGre    C    T        0      0        2 
   5  chr5_61871731     ZHar    C    T        0      0        2 
   5  chr5_61871731   Sample    C    T        0      0        2 
   5  chr5_61873170     AAsi    T    G        0      0        2 
   5  chr5_61873170     AKia    T    G        0      0        2 
   5  chr5_61873170     AOna    T    G        0      0        2 
   5  chr5_61873170     ASom    T    G        0      0        2 
   5  chr5_61873170     HCab    T    G        0      0        2 
   5  chr5_61873170     HPrz    T    G        0      0        2 
   5  chr5_61873170     ZBoe    T    G      0.5      1        2 
   5  chr5_61873170     ZGre    T    G        0      0        2 
   5  chr5_61873170     ZHar    T    G        0      0        2 
   5  chr5_61873170   Sample    T    G        0      0        2 
   5  chr5_61896388     AAsi    C    T        0      0        2 
   5  chr5_61896388     AKia    C    T      0.5      1        2 
   5  chr5_61896388     AOna    C    T        0      0        2 
   5  chr5_61896388     ASom    C    T        0      0        2 
   5  chr5_61896388     HCab    C    T        0      0        2 
   5  chr5_61896388     HPrz    C    T        0      0        2 
   5  chr5_61896388     ZBoe    C    T        0      0        2 
   5  chr5_61896388     ZGre    C    T        0      0        2 
   5  chr5_61896388     ZHar    C    T        0      0        2 
   5  chr5_61896388   Sample    C    T        0      0        2 
   5  chr5_61897789     AAsi    A    G        0      0        2 
   5  chr5_61897789     AKia    A    G        1      2        2 
   5  chr5_61897789     AOna    A    G        0      0        2 
   5  chr5_61897789     ASom    A    G        0      0        2 
   5  chr5_61897789     HCab    A    G        0      0        2 
   5  chr5_61897789     HPrz    A    G        0      0        2 
   5  chr5_61897789     ZBoe    A    G        0      0        2 
   5  chr5_61897789     ZGre    A    G        0      0        2 
   5  chr5_61897789     ZHar    A    G        0      0        2 
   5  chr5_61897789   Sample    A    G        0      0        2 
   5  chr5_61902354     AAsi    C    G        0      0        2 
   5  chr5_61902354     AKia    C    G        1      2        2 
   5  chr5_61902354     AOna    C    G      0.5      1        2 
   5  chr5_61902354     ASom    C    G        0      0        2 
   5  chr5_61902354     HCab    C    G        1      2        2 
   5  chr5_61902354     HPrz    C    G        1      2        2 
   5  chr5_61902354     ZBoe    C    G      0.5      1        2 
   5  chr5_61902354     ZGre    C    G        0      0        2 
   5  chr5_61902354     ZHar    C    G        0      0        2 
   5  chr5_61902354   Sample    C    G        0      0        2 
   5  chr5_61906928     AAsi    C    G        0      0        2 
   5  chr5_61906928     AKia    C    G        0      0        2 
   5  chr5_61906928     AOna    C    G        0      0        2 
   5  chr5_61906928     ASom    C    G        0      0        2 
   5  chr5_61906928     HCab    C    G        0      0        2 
   5  chr5_61906928     HPrz    C    G        0      0        2 
   5  chr5_61906928     ZBoe    C    G      0.5      1        2 
   5  chr5_61906928     ZGre    C    G        0      0        2 
   5  chr5_61906928     ZHar    C    G        0      0        2 
   5  chr5_61906928   Sample    C    G        0      0        2 
   5  chr5_61909089     AAsi    C    A        0      0        2 
   5  chr5_61909089     AKia    C    A        0      0        2 
   5  chr5_61909089     AOna    C    A        0      0        2 
   5  chr5_61909089     ASom    C    A        0      0        2 
   5  chr5_61909089     HCab    C    A        1      2        2 
   5  chr5_61909089     HPrz    C    A        1      2        2 
   5  chr5_61909089     ZBoe    C    A        0      0        2 
   5  chr5_61909089     ZGre    C    A        0      0        2 
   5  chr5_61909089     ZHar    C    A        0      0        2 
   5  chr5_61909089   Sample    C    A        0      0        2 
   5  chr5_61914531     AAsi    G    A        0      0        2 
   5  chr5_61914531     AKia    G    A        0      0        2 
   5  chr5_61914531     AOna    G    A        0      0        2 
   5  chr5_61914531     ASom    G    A        0      0        2 
   5  chr5_61914531     HCab    G    A        1      2        2 
   5  chr5_61914531     HPrz    G    A        1      2        2 
   5  chr5_61914531     ZBoe    G    A        0      0        2 
   5  chr5_61914531     ZGre    G    A        0      0        2 
   5  chr5_61914531     ZHar    G    A        0      0        2 
   5  chr5_61914531   Sample    G    A        0      0        2 
   5  chr5_61923023     AAsi    C    G        0      0        2 
   5  chr5_61923023     AKia    C    G        1      2        2 
   5  chr5_61923023     AOna    C    G      0.5      1        2 
   5  chr5_61923023     ASom    C    G        0      0        2 
   5  chr5_61923023     HCab    C    G        0      0        2 
   5  chr5_61923023     HPrz    C    G        0      0        2 
   5  chr5_61923023     ZBoe    C    G        0      0        2 
   5  chr5_61923023     ZGre    C    G        0      0        2 
   5  chr5_61923023     ZHar    C    G        0      0        2 
   5  chr5_61923023   Sample    C    G        0      0        2 
   5  chr5_61936606     AAsi    G    A        0      0        2 
   5  chr5_61936606     AKia    G    A        0      0        2 
   5  chr5_61936606     AOna    G    A        0      0        2 
   5  chr5_61936606     ASom    G    A        0      0        2 
   5  chr5_61936606     HCab    G    A        0      0        2 
   5  chr5_61936606     HPrz    G    A        0      0        2 
   5  chr5_61936606     ZBoe    G    A        0      0        2 
   5  chr5_61936606     ZGre    G    A        1      2        2 
   5  chr5_61936606     ZHar    G    A        0      0        2 
   5  chr5_61936606   Sample    G    A        0      0        2 
   5  chr5_61938484     AAsi    T    A        0      0        2 
   5  chr5_61938484     AKia    T    A        0      0        2 
   5  chr5_61938484     AOna    T    A        0      0        2 
   5  chr5_61938484     ASom    T    A        0      0        2 
   5  chr5_61938484     HCab    T    A        0      0        2 
   5  chr5_61938484     HPrz    T    A        0      0        2 
   5  chr5_61938484     ZBoe    T    A        0      0        2 
   5  chr5_61938484     ZGre    T    A        1      2        2 
   5  chr5_61938484     ZHar    T    A        0      0        2 
   5  chr5_61938484   Sample    T    A        0      0        2 
   5  chr5_61943249     AAsi    C    T        0      0        2 
   5  chr5_61943249     AKia    C    T      0.5      1        2 
   5  chr5_61943249     AOna    C    T      0.5      1        2 
   5  chr5_61943249     ASom    C    T        0      0        2 
   5  chr5_61943249     HCab    C    T        0      0        2 
   5  chr5_61943249     HPrz    C    T        0      0        2 
   5  chr5_61943249     ZBoe    C    T        0      0        2 
   5  chr5_61943249     ZGre    C    T        0      0        2 
   5  chr5_61943249     ZHar    C    T        0      0        2 
   5  chr5_61943249   Sample    C    T        0      0        2 
   5  chr5_61945540     AAsi    G    A      0.5      1        2 
   5  chr5_61945540     AKia    G    A        0      0        2 
   5  chr5_61945540     AOna    G    A        0      0        2 
   5  chr5_61945540     ASom    G    A        0      0        2 
   5  chr5_61945540     HCab    G    A        0      0        2 
   5  chr5_61945540     HPrz    G    A        0      0        2 
   5  chr5_61945540     ZBoe    G    A        0      0        2 
   5  chr5_61945540     ZGre    G    A        0      0        2 
   5  chr5_61945540     ZHar    G    A        0      0        2 
   5  chr5_61945540   Sample    G    A        0      0        2 
   5  chr5_61947645     AAsi    C    A      0.5      1        2 
   5  chr5_61947645     AKia    C    A        0      0        2 
   5  chr5_61947645     AOna    C    A        0      0        2 
   5  chr5_61947645     ASom    C    A        0      0        2 
   5  chr5_61947645     HCab    C    A        0      0        2 
   5  chr5_61947645     HPrz    C    A        0      0        2 
   5  chr5_61947645     ZBoe    C    A        0      0        2 
   5  chr5_61947645     ZGre    C    A        0      0        2 
   5  chr5_61947645     ZHar    C    A        0      0        2 
   5  chr5_61947645   Sample    C    A        0      0        2 
   5  chr5_61950257     AAsi    G    T        0      0        2 
   5  chr5_61950257     AKia    G    T        0      0        2 
   5  chr5_61950257     AOna    G    T        0      0        2 
   5  chr5_61950257     ASom    G    T        0      0        2 
   5  chr5_61950257     HCab    G    T        0      0        2 
   5  chr5_61950257     HPrz    G    T        0      0        2 
   5  chr5_61950257     ZBoe    G    T        0      0        2 
   5  chr5_61950257     ZGre    G    T      0.5      1        2 
   5  chr5_61950257     ZHar    G    T        0      0        2 
   5  chr5_61950257   Sample    G    T        0      0        2 
   5  chr5_61955531     AAsi    C    T        0      0        2 
   5  chr5_61955531     AKia    C    T        0      0        2 
   5  chr5_61955531     AOna    C    T        0      0        2 
   5  chr5_61955531     ASom    C    T        0      0        2 
   5  chr5_61955531     HCab    C    T        0      0        2 
   5  chr5_61955531     HPrz    C    T        0      0        2 
   5  chr5_61955531     ZBoe    C    T      0.5      1        2 
   5  chr5_61955531     ZGre    C    T        0      0        2 
   5  chr5_61955531     ZHar    C    T        0      0        2 
   5  chr5_61955531   Sample    C    T        0      0        2 
   5  chr5_61957682     AAsi    A    G      0.5      1        2 
   5  chr5_61957682     AKia    A    G        0      0        2 
   5  chr5_61957682     AOna    A    G        0      0        2 
   5  chr5_61957682     ASom    A    G        0      0        2 
   5  chr5_61957682     HCab    A    G        0      0        2 
   5  chr5_61957682     HPrz    A    G        0      0        2 
   5  chr5_61957682     ZBoe    A    G        0      0        2 
   5  chr5_61957682     ZGre    A    G        0      0        2 
   5  chr5_61957682     ZHar    A    G        0      0        2 
   5  chr5_61957682   Sample    A    G        0      0        2 
   5  chr5_61958279     AAsi    T    G        0      0        2 
   5  chr5_61958279     AKia    T    G        0      0        2 
   5  chr5_61958279     AOna    T    G        0      0        2 
   5  chr5_61958279     ASom    T    G        0      0        2 
   5  chr5_61958279     HCab    T    G        0      0        2 
   5  chr5_61958279     HPrz    T    G        0      0        2 
   5  chr5_61958279     ZBoe    T    G      0.5      1        2 
   5  chr5_61958279     ZGre    T    G        0      0        2 
   5  chr5_61958279     ZHar    T    G        0      0        2 
   5  chr5_61958279   Sample    T    G        0      0        2 
   5  chr5_61959590     AAsi    A    G        0      0        2 
   5  chr5_61959590     AKia    A    G      0.5      1        2 
   5  chr5_61959590     AOna    A    G      0.5      1        2 
   5  chr5_61959590     ASom    A    G        0      0        2 
   5  chr5_61959590     HCab    A    G        0      0        2 
   5  chr5_61959590     HPrz    A    G        0      0        2 
   5  chr5_61959590     ZBoe    A    G        0      0        2 
   5  chr5_61959590     ZGre    A    G        0      0        2 
   5  chr5_61959590     ZHar    A    G        0      0        2 
   5  chr5_61959590   Sample    A    G        0      0        2 
   5  chr5_61962191     AAsi    A    G        0      0        2 
   5  chr5_61962191     AKia    A    G        0      0        2 
   5  chr5_61962191     AOna    A    G        0      0        2 
   5  chr5_61962191     ASom    A    G        0      0        2 
   5  chr5_61962191     HCab    A    G        0      0        2 
   5  chr5_61962191     HPrz    A    G        0      0        2 
   5  chr5_61962191     ZBoe    A    G        0      0        2 
   5  chr5_61962191     ZGre    A    G      0.5      1        2 
   5  chr5_61962191     ZHar    A    G        0      0        2 
   5  chr5_61962191   Sample    A    G        0      0        2 
   5  chr5_61976784     AAsi    A    G        0      0        2 
   5  chr5_61976784     AKia    A    G        0      0        2 
   5  chr5_61976784     AOna    A    G        0      0        2 
   5  chr5_61976784     ASom    A    G        0      0        2 
   5  chr5_61976784     HCab    A    G        0      0        2 
   5  chr5_61976784     HPrz    A    G        0      0        2 
   5  chr5_61976784     ZBoe    A    G      0.5      1        2 
   5  chr5_61976784     ZGre    A    G        0      0        2 
   5  chr5_61976784     ZHar    A    G        0      0        2 
   5  chr5_61976784   Sample    A    G        0      0        2 
   5  chr5_61997053     AAsi    C    A        0      0        2 
   5  chr5_61997053     AKia    C    A        0      0        2 
   5  chr5_61997053     AOna    C    A        0      0        2 
   5  chr5_61997053     ASom    C    A        0      0        2 
   5  chr5_61997053     HCab    C    A        0      0        2 
   5  chr5_61997053     HPrz    C    A        0      0        2 
   5  chr5_61997053     ZBoe    C    A      0.5      1        2 
   5  chr5_61997053     ZGre    C    A        0      0        2 
   5  chr5_61997053     ZHar    C    A        0      0        2 
   5  chr5_61997053   Sample    C    A        0      0        2 
   5  chr5_62006534     AAsi    C    T        0      0        2 
   5  chr5_62006534     AKia    C    T        0      0        2 
   5  chr5_62006534     AOna    C    T        0      0        2 
   5  chr5_62006534     ASom    C    T        0      0        2 
   5  chr5_62006534     HCab    C    T        1      2        2 
   5  chr5_62006534     HPrz    C    T        1      2        2 
   5  chr5_62006534     ZBoe    C    T        0      0        2 
   5  chr5_62006534     ZGre    C    T        0      0        2 
   5  chr5_62006534     ZHar    C    T        0      0        2 
   5  chr5_62006534   Sample    C    T        0      0        2 
   5  chr5_62011587     AAsi    G    A        0      0        2 
   5  chr5_62011587     AKia    G    A        0      0        2 
   5  chr5_62011587     AOna    G    A        0      0        2 
   5  chr5_62011587     ASom    G    A        0      0        2 
   5  chr5_62011587     HCab    G    A        1      2        2 
   5  chr5_62011587     HPrz    G    A        1      2        2 
   5  chr5_62011587     ZBoe    G    A        0      0        2 
   5  chr5_62011587     ZGre    G    A        0      0        2 
   5  chr5_62011587     ZHar    G    A        0      0        2 
   5  chr5_62011587   Sample    G    A        0      0        2 
   5  chr5_62018757     AAsi    A    G        1      2        2 
   5  chr5_62018757     AKia    A    G        0      0        2 
   5  chr5_62018757     AOna    A    G        0      0        2 
   5  chr5_62018757     ASom    A    G        1      2        2 
   5  chr5_62018757     HCab    A    G        0      0        2 
   5  chr5_62018757     HPrz    A    G        0      0        2 
   5  chr5_62018757     ZBoe    A    G        0      0        2 
   5  chr5_62018757     ZGre    A    G        0      0        2 
   5  chr5_62018757     ZHar    A    G        0      0        2 
   5  chr5_62018757   Sample    A    G        1      2        2 
   5  chr5_62024674     AAsi    G    A        0      0        2 
   5  chr5_62024674     AKia    G    A        0      0        2 
   5  chr5_62024674     AOna    G    A        0      0        2 
   5  chr5_62024674     ASom    G    A        0      0        2 
   5  chr5_62024674     HCab    G    A        1      2        2 
   5  chr5_62024674     HPrz    G    A        1      2        2 
   5  chr5_62024674     ZBoe    G    A        0      0        2 
   5  chr5_62024674     ZGre    G    A        0      0        2 
   5  chr5_62024674     ZHar    G    A        0      0        2 
   5  chr5_62024674   Sample    G    A        0      0        2 
   5  chr5_62028320     AAsi    G    A        0      0        2 
   5  chr5_62028320     AKia    G    A        0      0        2 
   5  chr5_62028320     AOna    G    A        0      0        2 
   5  chr5_62028320     ASom    G    A        0      0        2 
   5  chr5_62028320     HCab    G    A        0      0        2 
   5  chr5_62028320     HPrz    G    A        0      0        2 
   5  chr5_62028320     ZBoe    G    A        0      0        2 
   5  chr5_62028320     ZGre    G    A      0.5      1        2 
   5  chr5_62028320     ZHar    G    A        0      0        2 
   5  chr5_62028320   Sample    G    A        0      0        2 
   5  chr5_62063771     AAsi    G    A        0      0        2 
   5  chr5_62063771     AKia    G    A        0      0        2 
   5  chr5_62063771     AOna    G    A        0      0        2 
   5  chr5_62063771     ASom    G    A        0      0        2 
   5  chr5_62063771     HCab    G    A        0      0        2 
   5  chr5_62063771     HPrz    G    A        0      0        2 
   5  chr5_62063771     ZBoe    G    A        0      0        2 
   5  chr5_62063771     ZGre    G    A        0      0        2 
   5  chr5_62063771     ZHar    G    A      0.5      1        2 
   5  chr5_62063771   Sample    G    A        0      0        2 
   5  chr5_62065984     AAsi    T    C        0      0        2 
   5  chr5_62065984     AKia    T    C        0      0        2 
   5  chr5_62065984     AOna    T    C        0      0        2 
   5  chr5_62065984     ASom    T    C        0      0        2 
   5  chr5_62065984     HCab    T    C        0      0        2 
   5  chr5_62065984     HPrz    T    C        1      2        2 
   5  chr5_62065984     ZBoe    T    C        0      0        2 
   5  chr5_62065984     ZGre    T    C        0      0        2 
   5  chr5_62065984     ZHar    T    C        0      0        2 
   5  chr5_62065984   Sample    T    C        0      0        2 
   5  chr5_62073054     AAsi    T    C        0      0        2 
   5  chr5_62073054     AKia    T    C        0      0        2 
   5  chr5_62073054     AOna    T    C        0      0        2 
   5  chr5_62073054     ASom    T    C        0      0        2 
   5  chr5_62073054     HCab    T    C        0      0        2 
   5  chr5_62073054     HPrz    T    C        0      0        2 
   5  chr5_62073054     ZBoe    T    C        0      0        2 
   5  chr5_62073054     ZGre    T    C        0      0        2 
   5  chr5_62073054     ZHar    T    C        1      2        2 
   5  chr5_62073054   Sample    T    C        0      0        2 
   5  chr5_62076696     AAsi    C    T        0      0        2 
   5  chr5_62076696     AKia    C    T        0      0        2 
   5  chr5_62076696     AOna    C    T        0      0        2 
   5  chr5_62076696     ASom    C    T        0      0        2 
   5  chr5_62076696     HCab    C    T        0      0        2 
   5  chr5_62076696     HPrz    C    T        0      0        2 
   5  chr5_62076696     ZBoe    C    T        0      0        2 
   5  chr5_62076696     ZGre    C    T        0      0        2 
   5  chr5_62076696     ZHar    C    T        1      2        2 
   5  chr5_62076696   Sample    C    T        0      0        2 
   5  chr5_62082190     AAsi    T    C        0      0        2 
   5  chr5_62082190     AKia    T    C        0      0        2 
   5  chr5_62082190     AOna    T    C        0      0        2 
   5  chr5_62082190     ASom    T    C        0      0        2 
   5  chr5_62082190     HCab    T    C        1      2        2 
   5  chr5_62082190     HPrz    T    C        1      2        2 
   5  chr5_62082190     ZBoe    T    C        0      0        2 
   5  chr5_62082190     ZGre    T    C        0      0        2 
   5  chr5_62082190     ZHar    T    C        0      0        2 
   5  chr5_62082190   Sample    T    C        0      0        2 
   5  chr5_62089912     AAsi    C    A        0      0        2 
   5  chr5_62089912     AKia    C    A        0      0        2 
   5  chr5_62089912     AOna    C    A        0      0        2 
   5  chr5_62089912     ASom    C    A        0      0        2 
   5  chr5_62089912     HCab    C    A        0      0        2 
   5  chr5_62089912     HPrz    C    A        0      0        2 
   5  chr5_62089912     ZBoe    C    A        0      0        2 
   5  chr5_62089912     ZGre    C    A        1      2        2 
   5  chr5_62089912     ZHar    C    A        0      0        2 
   5  chr5_62089912   Sample    C    A        0      0        2 
   5  chr5_62092643     AAsi    T    C        0      0        2 
   5  chr5_62092643     AKia    T    C        0      0        2 
   5  chr5_62092643     AOna    T    C      0.5      1        2 
   5  chr5_62092643     ASom    T    C        0      0        2 
   5  chr5_62092643     HCab    T    C        0      0        2 
   5  chr5_62092643     HPrz    T    C        0      0        2 
   5  chr5_62092643     ZBoe    T    C        0      0        2 
   5  chr5_62092643     ZGre    T    C        0      0        2 
   5  chr5_62092643     ZHar    T    C        0      0        2 
   5  chr5_62092643   Sample    T    C        0      0        2 
   5  chr5_62100748     AAsi    G    A        0      0        2 
   5  chr5_62100748     AKia    G    A        0      0        2 
   5  chr5_62100748     AOna    G    A      0.5      1        2 
   5  chr5_62100748     ASom    G    A        0      0        2 
   5  chr5_62100748     HCab    G    A        0      0        2 
   5  chr5_62100748     HPrz    G    A        0      0        2 
   5  chr5_62100748     ZBoe    G    A        0      0        2 
   5  chr5_62100748     ZGre    G    A        0      0        2 
   5  chr5_62100748     ZHar    G    A        0      0        2 
   5  chr5_62100748   Sample    G    A        0      0        2 
   5  chr5_62133448     AAsi    C    A        0      0        2 
   5  chr5_62133448     AKia    C    A        0      0        2 
   5  chr5_62133448     AOna    C    A        0      0        2 
   5  chr5_62133448     ASom    C    A        0      0        2 
   5  chr5_62133448     HCab    C    A        1      2        2 
   5  chr5_62133448     HPrz    C    A        1      2        2 
   5  chr5_62133448     ZBoe    C    A        0      0        2 
   5  chr5_62133448     ZGre    C    A        0      0        2 
   5  chr5_62133448     ZHar    C    A        0      0        2 
   5  chr5_62133448   Sample    C    A        0      0        2 
   5  chr5_62145503     AAsi    C    A        0      0        2 
   5  chr5_62145503     AKia    C    A        0      0        2 
   5  chr5_62145503     AOna    C    A        0      0        2 
   5  chr5_62145503     ASom    C    A        0      0        2 
   5  chr5_62145503     HCab    C    A      0.5      1        2 
   5  chr5_62145503     HPrz    C    A        0      0        2 
   5  chr5_62145503     ZBoe    C    A        0      0        2 
   5  chr5_62145503     ZGre    C    A        0      0        2 
   5  chr5_62145503     ZHar    C    A        0      0        2 
   5  chr5_62145503   Sample    C    A        0      0        2 
   5  chr5_62154500     AAsi    C    A        0      0        2 
   5  chr5_62154500     AKia    C    A        0      0        2 
   5  chr5_62154500     AOna    C    A        0      0        2 
   5  chr5_62154500     ASom    C    A        0      0        2 
   5  chr5_62154500     HCab    C    A        0      0        2 
   5  chr5_62154500     HPrz    C    A        0      0        2 
   5  chr5_62154500     ZBoe    C    A        0      0        2 
   5  chr5_62154500     ZGre    C    A        1      2        2 
   5  chr5_62154500     ZHar    C    A        1      2        2 
   5  chr5_62154500   Sample    C    A        0      0        2 
   5  chr5_62154553     AAsi    C    T        0      0        2 
   5  chr5_62154553     AKia    C    T        0      0        2 
   5  chr5_62154553     AOna    C    T        0      0        2 
   5  chr5_62154553     ASom    C    T        0      0        2 
   5  chr5_62154553     HCab    C    T        0      0        2 
   5  chr5_62154553     HPrz    C    T        0      0        2 
   5  chr5_62154553     ZBoe    C    T      0.5      1        2 
   5  chr5_62154553     ZGre    C    T        0      0        2 
   5  chr5_62154553     ZHar    C    T        0      0        2 
   5  chr5_62154553   Sample    C    T        0      0        2 
   5  chr5_62188310     AAsi    A    T        0      0        2 
   5  chr5_62188310     AKia    A    T      0.5      1        2 
   5  chr5_62188310     AOna    A    T        0      0        2 
   5  chr5_62188310     ASom    A    T        0      0        2 
   5  chr5_62188310     HCab    A    T        0      0        2 
   5  chr5_62188310     HPrz    A    T        0      0        2 
   5  chr5_62188310     ZBoe    A    T        0      0        2 
   5  chr5_62188310     ZGre    A    T        0      0        2 
   5  chr5_62188310     ZHar    A    T        0      0        2 
   5  chr5_62188310   Sample    A    T        0      0        2 
   5  chr5_62195004     AAsi    T    C        0      0        2 
   5  chr5_62195004     AKia    T    C        0      0        2 
   5  chr5_62195004     AOna    T    C        0      0        2 
   5  chr5_62195004     ASom    T    C        0      0        2 
   5  chr5_62195004     HCab    T    C      0.5      1        2 
   5  chr5_62195004     HPrz    T    C        0      0        2 
   5  chr5_62195004     ZBoe    T    C        0      0        2 
   5  chr5_62195004     ZGre    T    C        0      0        2 
   5  chr5_62195004     ZHar    T    C        0      0        2 
   5  chr5_62195004   Sample    T    C        0      0        2 
   5  chr5_62199263     AAsi    T    C      0.5      1        2 
   5  chr5_62199263     AKia    T    C        0      0        2 
   5  chr5_62199263     AOna    T    C        0      0        2 
   5  chr5_62199263     ASom    T    C        1      2        2 
   5  chr5_62199263     HCab    T    C        0      0        2 
   5  chr5_62199263     HPrz    T    C        0      0        2 
   5  chr5_62199263     ZBoe    T    C        0      0        2 
   5  chr5_62199263     ZGre    T    C        0      0        2 
   5  chr5_62199263     ZHar    T    C        0      0        2 
   5  chr5_62199263   Sample    T    C        0      0        2 
   5  chr5_62199627     AAsi    A    C        0      0        2 
   5  chr5_62199627     AKia    A    C        0      0        2 
   5  chr5_62199627     AOna    A    C        0      0        2 
   5  chr5_62199627     ASom    A    C        0      0        2 
   5  chr5_62199627     HCab    A    C        0      0        2 
   5  chr5_62199627     HPrz    A    C        0      0        2 
   5  chr5_62199627     ZBoe    A    C        0      0        2 
   5  chr5_62199627     ZGre    A    C      0.5      1        2 
   5  chr5_62199627     ZHar    A    C        0      0        2 
   5  chr5_62199627   Sample    A    C        0      0        2 
   5  chr5_62203127     AAsi    A    G        0      0        2 
   5  chr5_62203127     AKia    A    G        0      0        2 
   5  chr5_62203127     AOna    A    G        0      0        2 
   5  chr5_62203127     ASom    A    G        0      0        2 
   5  chr5_62203127     HCab    A    G        1      2        2 
   5  chr5_62203127     HPrz    A    G        1      2        2 
   5  chr5_62203127     ZBoe    A    G        0      0        2 
   5  chr5_62203127     ZGre    A    G        0      0        2 
   5  chr5_62203127     ZHar    A    G        0      0        2 
   5  chr5_62203127   Sample    A    G        0      0        2 
   5  chr5_62206304     AAsi    C    A        0      0        2 
   5  chr5_62206304     AKia    C    A        0      0        2 
   5  chr5_62206304     AOna    C    A        0      0        2 
   5  chr5_62206304     ASom    C    A        0      0        2 
   5  chr5_62206304     HCab    C    A        0      0        2 
   5  chr5_62206304     HPrz    C    A        0      0        2 
   5  chr5_62206304     ZBoe    C    A        0      0        2 
   5  chr5_62206304     ZGre    C    A        0      0        2 
   5  chr5_62206304     ZHar    C    A        1      2        2 
   5  chr5_62206304   Sample    C    A        0      0        2 
   5  chr5_62206540     AAsi    G    A        0      0        2 
   5  chr5_62206540     AKia    G    A        0      0        2 
   5  chr5_62206540     AOna    G    A        0      0        2 
   5  chr5_62206540     ASom    G    A        0      0        2 
   5  chr5_62206540     HCab    G    A        0      0        2 
   5  chr5_62206540     HPrz    G    A        0      0        2 
   5  chr5_62206540     ZBoe    G    A      0.5      1        2 
   5  chr5_62206540     ZGre    G    A        0      0        2 
   5  chr5_62206540     ZHar    G    A        0      0        2 
   5  chr5_62206540   Sample    G    A        0      0        2 
   5  chr5_62207498     AAsi    G    T        0      0        2 
   5  chr5_62207498     AKia    G    T        1      2        2 
   5  chr5_62207498     AOna    G    T        0      0        2 
   5  chr5_62207498     ASom    G    T        0      0        2 
   5  chr5_62207498     HCab    G    T        0      0        2 
   5  chr5_62207498     HPrz    G    T        0      0        2 
   5  chr5_62207498     ZBoe    G    T        0      0        2 
   5  chr5_62207498     ZGre    G    T        0      0        2 
   5  chr5_62207498     ZHar    G    T        0      0        2 
   5  chr5_62207498   Sample    G    T        0      0        2 
   5  chr5_62210723     AAsi    G    A        0      0        2 
   5  chr5_62210723     AKia    G    A        0      0        2 
   5  chr5_62210723     AOna    G    A        0      0        2 
   5  chr5_62210723     ASom    G    A        0      0        2 
   5  chr5_62210723     HCab    G    A        1      2        2 
   5  chr5_62210723     HPrz    G    A        1      2        2 
   5  chr5_62210723     ZBoe    G    A        0      0        2 
   5  chr5_62210723     ZGre    G    A        0      0        2 
   5  chr5_62210723     ZHar    G    A        0      0        2 
   5  chr5_62210723   Sample    G    A        0      0        2 
   5  chr5_62213243     AAsi    C    T        0      0        2 
   5  chr5_62213243     AKia    C    T        0      0        2 
   5  chr5_62213243     AOna    C    T        0      0        2 
   5  chr5_62213243     ASom    C    T        0      0        2 
   5  chr5_62213243     HCab    C    T        1      2        2 
   5  chr5_62213243     HPrz    C    T        1      2        2 
   5  chr5_62213243     ZBoe    C    T        0      0        2 
   5  chr5_62213243     ZGre    C    T        0      0        2 
   5  chr5_62213243     ZHar    C    T        0      0        2 
   5  chr5_62213243   Sample    C    T        0      0        2 
   5  chr5_62215412     AAsi    G    T      0.5      1        2 
   5  chr5_62215412     AKia    G    T        0      0        2 
   5  chr5_62215412     AOna    G    T        0      0        2 
   5  chr5_62215412     ASom    G    T        0      0        2 
   5  chr5_62215412     HCab    G    T        0      0        2 
   5  chr5_62215412     HPrz    G    T        0      0        2 
   5  chr5_62215412     ZBoe    G    T        0      0        2 
   5  chr5_62215412     ZGre    G    T        0      0        2 
   5  chr5_62215412     ZHar    G    T        0      0        2 
   5  chr5_62215412   Sample    G    T        0      0        2 
   5  chr5_62231177     AAsi    A    G        1      2        2 
   5  chr5_62231177     AKia    A    G        0      0        2 
   5  chr5_62231177     AOna    A    G        0      0        2 
   5  chr5_62231177     ASom    A    G        0      0        2 
   5  chr5_62231177     HCab    A    G        0      0        2 
   5  chr5_62231177     HPrz    A    G        0      0        2 
   5  chr5_62231177     ZBoe    A    G        0      0        2 
   5  chr5_62231177     ZGre    A    G        0      0        2 
   5  chr5_62231177     ZHar    A    G        0      0        2 
   5  chr5_62231177   Sample    A    G        1      2        2 
   5  chr5_62236749     AAsi    T    C        0      0        2 
   5  chr5_62236749     AKia    T    C        1      2        2 
   5  chr5_62236749     AOna    T    C        1      2        2 
   5  chr5_62236749     ASom    T    C        0      0        2 
   5  chr5_62236749     HCab    T    C        0      0        2 
   5  chr5_62236749     HPrz    T    C        0      0        2 
   5  chr5_62236749     ZBoe    T    C        0      0        2 
   5  chr5_62236749     ZGre    T    C        0      0        2 
   5  chr5_62236749     ZHar    T    C        0      0        2 
   5  chr5_62236749   Sample    T    C        0      0        2 
   5  chr5_62238668     AAsi    A    C        0      0        2 
   5  chr5_62238668     AKia    A    C        0      0        2 
   5  chr5_62238668     AOna    A    C        0      0        2 
   5  chr5_62238668     ASom    A    C        0      0        2 
   5  chr5_62238668     HCab    A    C        1      2        2 
   5  chr5_62238668     HPrz    A    C        1      2        2 
   5  chr5_62238668     ZBoe    A    C        0      0        2 
   5  chr5_62238668     ZGre    A    C        0      0        2 
   5  chr5_62238668     ZHar    A    C        0      0        2 
   5  chr5_62238668   Sample    A    C        0      0        2 
   5  chr5_62245977     AAsi    T    C        0      0        2 
   5  chr5_62245977     AKia    T    C        0      0        2 
   5  chr5_62245977     AOna    T    C        0      0        2 
   5  chr5_62245977     ASom    T    C        0      0        2 
   5  chr5_62245977     HCab    T    C        0      0        2 
   5  chr5_62245977     HPrz    T    C        0      0        2 
   5  chr5_62245977     ZBoe    T    C        0      0        2 
   5  chr5_62245977     ZGre    T    C        1      2        2 
   5  chr5_62245977     ZHar    T    C        0      0        2 
   5  chr5_62245977   Sample    T    C        0      0        2 
   5  chr5_62247045     AAsi    A    C        0      0        2 
   5  chr5_62247045     AKia    A    C      0.5      1        2 
   5  chr5_62247045     AOna    A    C        0      0        2 
   5  chr5_62247045     ASom    A    C        0      0        2 
   5  chr5_62247045     HCab    A    C        0      0        2 
   5  chr5_62247045     HPrz    A    C        0      0        2 
   5  chr5_62247045     ZBoe    A    C        0      0        2 
   5  chr5_62247045     ZGre    A    C        0      0        2 
   5  chr5_62247045     ZHar    A    C        0      0        2 
   5  chr5_62247045   Sample    A    C        0      0        2 
   5  chr5_62249035     AAsi    G    A        0      0        2 
   5  chr5_62249035     AKia    G    A        0      0        2 
   5  chr5_62249035     AOna    G    A        0      0        2 
   5  chr5_62249035     ASom    G    A        0      0        2 
   5  chr5_62249035     HCab    G    A      0.5      1        2 
   5  chr5_62249035     HPrz    G    A        0      0        2 
   5  chr5_62249035     ZBoe    G    A        0      0        2 
   5  chr5_62249035     ZGre    G    A        0      0        2 
   5  chr5_62249035     ZHar    G    A        0      0        2 
   5  chr5_62249035   Sample    G    A        0      0        2 
   5  chr5_62251649     AAsi    A    G        0      0        2 
   5  chr5_62251649     AKia    A    G        0      0        2 
   5  chr5_62251649     AOna    A    G        0      0        2 
   5  chr5_62251649     ASom    A    G        0      0        2 
   5  chr5_62251649     HCab    A    G        0      0        2 
   5  chr5_62251649     HPrz    A    G        0      0        2 
   5  chr5_62251649     ZBoe    A    G        0      0        2 
   5  chr5_62251649     ZGre    A    G      0.5      1        2 
   5  chr5_62251649     ZHar    A    G        0      0        2 
   5  chr5_62251649   Sample    A    G        0      0        2 
   5  chr5_62257683     AAsi    G    C        0      0        2 
   5  chr5_62257683     AKia    G    C        0      0        2 
   5  chr5_62257683     AOna    G    C        0      0        2 
   5  chr5_62257683     ASom    G    C        0      0        2 
   5  chr5_62257683     HCab    G    C        1      2        2 
   5  chr5_62257683     HPrz    G    C        1      2        2 
   5  chr5_62257683     ZBoe    G    C        0      0        2 
   5  chr5_62257683     ZGre    G    C        0      0        2 
   5  chr5_62257683     ZHar    G    C        0      0        2 
   5  chr5_62257683   Sample    G    C        0      0        2 
   5  chr5_62258640     AAsi    T    C        0      0        2 
   5  chr5_62258640     AKia    T    C        0      0        2 
   5  chr5_62258640     AOna    T    C        0      0        2 
   5  chr5_62258640     ASom    T    C        1      2        2 
   5  chr5_62258640     HCab    T    C        0      0        2 
   5  chr5_62258640     HPrz    T    C        0      0        2 
   5  chr5_62258640     ZBoe    T    C        0      0        2 
   5  chr5_62258640     ZGre    T    C        0      0        2 
   5  chr5_62258640     ZHar    T    C        0      0        2 
   5  chr5_62258640   Sample    T    C        0      0        2 
   5  chr5_62267050     AAsi    T    C        0      0        2 
   5  chr5_62267050     AKia    T    C        0      0        2 
   5  chr5_62267050     AOna    T    C        0      0        2 
   5  chr5_62267050     ASom    T    C        0      0        2 
   5  chr5_62267050     HCab    T    C        0      0        2 
   5  chr5_62267050     HPrz    T    C        0      0        2 
   5  chr5_62267050     ZBoe    T    C        0      0        2 
   5  chr5_62267050     ZGre    T    C        0      0        2 
   5  chr5_62267050     ZHar    T    C        1      2        2 
   5  chr5_62267050   Sample    T    C        0      0        2 
   5  chr5_62267374     AAsi    T    G        0      0        2 
   5  chr5_62267374     AKia    T    G        0      0        2 
   5  chr5_62267374     AOna    T    G        0      0        2 
   5  chr5_62267374     ASom    T    G        0      0        2 
   5  chr5_62267374     HCab    T    G        0      0        2 
   5  chr5_62267374     HPrz    T    G      0.5      1        2 
   5  chr5_62267374     ZBoe    T    G        0      0        2 
   5  chr5_62267374     ZGre    T    G        0      0        2 
   5  chr5_62267374     ZHar    T    G        0      0        2 
   5  chr5_62267374   Sample    T    G        0      0        2 
   5  chr5_62269884     AAsi    G    A        0      0        2 
   5  chr5_62269884     AKia    G    A        0      0        2 
   5  chr5_62269884     AOna    G    A        0      0        2 
   5  chr5_62269884     ASom    G    A        0      0        2 
   5  chr5_62269884     HCab    G    A      0.5      1        2 
   5  chr5_62269884     HPrz    G    A        0      0        2 
   5  chr5_62269884     ZBoe    G    A        0      0        2 
   5  chr5_62269884     ZGre    G    A        0      0        2 
   5  chr5_62269884     ZHar    G    A        0      0        2 
   5  chr5_62269884   Sample    G    A        0      0        2 
   5  chr5_62271785     AAsi    G    A        0      0        2 
   5  chr5_62271785     AKia    G    A        0      0        2 
   5  chr5_62271785     AOna    G    A        0      0        2 
   5  chr5_62271785     ASom    G    A        0      0        2 
   5  chr5_62271785     HCab    G    A        0      0        2 
   5  chr5_62271785     HPrz    G    A      0.5      1        2 
   5  chr5_62271785     ZBoe    G    A        0      0        2 
   5  chr5_62271785     ZGre    G    A        0      0        2 
   5  chr5_62271785     ZHar    G    A        0      0        2 
   5  chr5_62271785   Sample    G    A        0      0        2 
   5  chr5_62276750     AAsi    G    T        0      0        2 
   5  chr5_62276750     AKia    G    T        0      0        2 
   5  chr5_62276750     AOna    G    T        0      0        2 
   5  chr5_62276750     ASom    G    T        0      0        2 
   5  chr5_62276750     HCab    G    T        1      2        2 
   5  chr5_62276750     HPrz    G    T        1      2        2 
   5  chr5_62276750     ZBoe    G    T        0      0        2 
   5  chr5_62276750     ZGre    G    T        0      0        2 
   5  chr5_62276750     ZHar    G    T        0      0        2 
   5  chr5_62276750   Sample    G    T        0      0        2 
   5  chr5_62278926     AAsi    G    T        0      0        2 
   5  chr5_62278926     AKia    G    T        0      0        2 
   5  chr5_62278926     AOna    G    T        0      0        2 
   5  chr5_62278926     ASom    G    T        1      2        2 
   5  chr5_62278926     HCab    G    T        0      0        2 
   5  chr5_62278926     HPrz    G    T        0      0        2 
   5  chr5_62278926     ZBoe    G    T        0      0        2 
   5  chr5_62278926     ZGre    G    T        0      0        2 
   5  chr5_62278926     ZHar    G    T        0      0        2 
   5  chr5_62278926   Sample    G    T        0      0        2 
   5  chr5_62295914     AAsi    C    T        0      0        2 
   5  chr5_62295914     AKia    C    T        0      0        2 
   5  chr5_62295914     AOna    C    T        1      2        2 
   5  chr5_62295914     ASom    C    T        0      0        2 
   5  chr5_62295914     HCab    C    T        0      0        2 
   5  chr5_62295914     HPrz    C    T        0      0        2 
   5  chr5_62295914     ZBoe    C    T        0      0        2 
   5  chr5_62295914     ZGre    C    T        0      0        2 
   5  chr5_62295914     ZHar    C    T        0      0        2 
   5  chr5_62295914   Sample    C    T        0      0        2 
   5  chr5_62297730     AAsi    C    G        0      0        2 
   5  chr5_62297730     AKia    C    G        0      0        2 
   5  chr5_62297730     AOna    C    G        0      0        2 
   5  chr5_62297730     ASom    C    G        0      0        2 
   5  chr5_62297730     HCab    C    G        1      2        2 
   5  chr5_62297730     HPrz    C    G        1      2        2 
   5  chr5_62297730     ZBoe    C    G        0      0        2 
   5  chr5_62297730     ZGre    C    G        0      0        2 
   5  chr5_62297730     ZHar    C    G        0      0        2 
   5  chr5_62297730   Sample    C    G        0      0        2 
   5  chr5_62300355     AAsi    T    C        0      0        2 
   5  chr5_62300355     AKia    T    C        0      0        2 
   5  chr5_62300355     AOna    T    C        1      2        2 
   5  chr5_62300355     ASom    T    C        0      0        2 
   5  chr5_62300355     HCab    T    C        0      0        2 
   5  chr5_62300355     HPrz    T    C        0      0        2 
   5  chr5_62300355     ZBoe    T    C        0      0        2 
   5  chr5_62300355     ZGre    T    C        0      0        2 
   5  chr5_62300355     ZHar    T    C        0      0        2 
   5  chr5_62300355   Sample    T    C        0      0        2 
   5  chr5_62310662     AAsi    T    C        0      0        2 
   5  chr5_62310662     AKia    T    C        0      0        2 
   5  chr5_62310662     AOna    T    C        0      0        2 
   5  chr5_62310662     ASom    T    C        1      2        2 
   5  chr5_62310662     HCab    T    C        0      0        2 
   5  chr5_62310662     HPrz    T    C        0      0        2 
   5  chr5_62310662     ZBoe    T    C        0      0        2 
   5  chr5_62310662     ZGre    T    C        0      0        2 
   5  chr5_62310662     ZHar    T    C        0      0        2 
   5  chr5_62310662   Sample    T    C        0      0        2 
   5  chr5_62325506     AAsi    T    G        0      0        2 
   5  chr5_62325506     AKia    T    G        0      0        2 
   5  chr5_62325506     AOna    T    G        0      0        2 
   5  chr5_62325506     ASom    T    G        0      0        2 
   5  chr5_62325506     HCab    T    G        0      0        2 
   5  chr5_62325506     HPrz    T    G        0      0        2 
   5  chr5_62325506     ZBoe    T    G        0      0        2 
   5  chr5_62325506     ZGre    T    G      0.5      1        2 
   5  chr5_62325506     ZHar    T    G        0      0        2 
   5  chr5_62325506   Sample    T    G        0      0        2 
   5  chr5_62326117     AAsi    G    A        0      0        2 
   5  chr5_62326117     AKia    G    A        1      2        2 
   5  chr5_62326117     AOna    G    A        1      2        2 
   5  chr5_62326117     ASom    G    A        0      0        2 
   5  chr5_62326117     HCab    G    A        0      0        2 
   5  chr5_62326117     HPrz    G    A        0      0        2 
   5  chr5_62326117     ZBoe    G    A        0      0        2 
   5  chr5_62326117     ZGre    G    A        0      0        2 
   5  chr5_62326117     ZHar    G    A        0      0        2 
   5  chr5_62326117   Sample    G    A        0      0        2 
   5  chr5_62338557     AAsi    T    C        0      0        2 
   5  chr5_62338557     AKia    T    C        0      0        2 
   5  chr5_62338557     AOna    T    C        0      0        2 
   5  chr5_62338557     ASom    T    C        0      0        2 
   5  chr5_62338557     HCab    T    C        0      0        2 
   5  chr5_62338557     HPrz    T    C        0      0        2 
   5  chr5_62338557     ZBoe    T    C      0.5      1        2 
   5  chr5_62338557     ZGre    T    C        0      0        2 
   5  chr5_62338557     ZHar    T    C        0      0        2 
   5  chr5_62338557   Sample    T    C        0      0        2 
   5  chr5_62340801     AAsi    T    C        0      0        2 
   5  chr5_62340801     AKia    T    C        0      0        2 
   5  chr5_62340801     AOna    T    C        0      0        2 
   5  chr5_62340801     ASom    T    C        0      0        2 
   5  chr5_62340801     HCab    T    C      0.5      1        2 
   5  chr5_62340801     HPrz    T    C      0.5      1        2 
   5  chr5_62340801     ZBoe    T    C        0      0        2 
   5  chr5_62340801     ZGre    T    C        0      0        2 
   5  chr5_62340801     ZHar    T    C        0      0        2 
   5  chr5_62340801   Sample    T    C        0      0        2 
   5  chr5_62341139     AAsi    T    C        0      0        2 
   5  chr5_62341139     AKia    T    C        0      0        2 
   5  chr5_62341139     AOna    T    C        0      0        2 
   5  chr5_62341139     ASom    T    C        0      0        2 
   5  chr5_62341139     HCab    T    C        0      0        2 
   5  chr5_62341139     HPrz    T    C        0      0        2 
   5  chr5_62341139     ZBoe    T    C        1      2        2 
   5  chr5_62341139     ZGre    T    C        0      0        2 
   5  chr5_62341139     ZHar    T    C        0      0        2 
   5  chr5_62341139   Sample    T    C        0      0        2 
   5  chr5_62365340     AAsi    A    G        0      0        2 
   5  chr5_62365340     AKia    A    G        0      0        2 
   5  chr5_62365340     AOna    A    G        0      0        2 
   5  chr5_62365340     ASom    A    G        0      0        2 
   5  chr5_62365340     HCab    A    G        1      2        2 
   5  chr5_62365340     HPrz    A    G        1      2        2 
   5  chr5_62365340     ZBoe    A    G        0      0        2 
   5  chr5_62365340     ZGre    A    G        0      0        2 
   5  chr5_62365340     ZHar    A    G        0      0        2 
   5  chr5_62365340   Sample    A    G        0      0        2 
   5  chr5_62367539     AAsi    G    C        0      0        2 
   5  chr5_62367539     AKia    G    C        0      0        2 
   5  chr5_62367539     AOna    G    C        0      0        2 
   5  chr5_62367539     ASom    G    C        0      0        2 
   5  chr5_62367539     HCab    G    C      0.5      1        2 
   5  chr5_62367539     HPrz    G    C        0      0        2 
   5  chr5_62367539     ZBoe    G    C        0      0        2 
   5  chr5_62367539     ZGre    G    C        0      0        2 
   5  chr5_62367539     ZHar    G    C        0      0        2 
   5  chr5_62367539   Sample    G    C        0      0        2 
   5  chr5_62373324     AAsi    T    G        0      0        2 
   5  chr5_62373324     AKia    T    G        0      0        2 
   5  chr5_62373324     AOna    T    G        0      0        2 
   5  chr5_62373324     ASom    T    G        0      0        2 
   5  chr5_62373324     HCab    T    G        1      2        2 
   5  chr5_62373324     HPrz    T    G        1      2        2 
   5  chr5_62373324     ZBoe    T    G        0      0        2 
   5  chr5_62373324     ZGre    T    G        0      0        2 
   5  chr5_62373324     ZHar    T    G        0      0        2 
   5  chr5_62373324   Sample    T    G        0      0        2 
   5  chr5_62377331     AAsi    A    C        0      0        2 
   5  chr5_62377331     AKia    A    C      0.5      1        2 
   5  chr5_62377331     AOna    A    C        0      0        2 
   5  chr5_62377331     ASom    A    C        0      0        2 
   5  chr5_62377331     HCab    A    C        1      2        2 
   5  chr5_62377331     HPrz    A    C        1      2        2 
   5  chr5_62377331     ZBoe    A    C        0      0        2 
   5  chr5_62377331     ZGre    A    C        0      0        2 
   5  chr5_62377331     ZHar    A    C        0      0        2 
   5  chr5_62377331   Sample    A    C        0      0        2 
   5  chr5_62378718     AAsi    G    A        0      0        2 
   5  chr5_62378718     AKia    G    A        0      0        2 
   5  chr5_62378718     AOna    G    A        0      0        2 
   5  chr5_62378718     ASom    G    A        0      0        2 
   5  chr5_62378718     HCab    G    A        1      2        2 
   5  chr5_62378718     HPrz    G    A        1      2        2 
   5  chr5_62378718     ZBoe    G    A        0      0        2 
   5  chr5_62378718     ZGre    G    A        0      0        2 
   5  chr5_62378718     ZHar    G    A        0      0        2 
   5  chr5_62378718   Sample    G    A        0      0        2 
   5  chr5_62386596     AAsi    G    T        0      0        2 
   5  chr5_62386596     AKia    G    T        0      0        2 
   5  chr5_62386596     AOna    G    T        0      0        2 
   5  chr5_62386596     ASom    G    T        1      2        2 
   5  chr5_62386596     HCab    G    T        0      0        2 
   5  chr5_62386596     HPrz    G    T        0      0        2 
   5  chr5_62386596     ZBoe    G    T        0      0        2 
   5  chr5_62386596     ZGre    G    T        0      0        2 
   5  chr5_62386596     ZHar    G    T        0      0        2 
   5  chr5_62386596   Sample    G    T        0      0        2 
   5  chr5_62394802     AAsi    A    G        0      0        2 
   5  chr5_62394802     AKia    A    G        0      0        2 
   5  chr5_62394802     AOna    A    G        0      0        2 
   5  chr5_62394802     ASom    A    G        0      0        2 
   5  chr5_62394802     HCab    A    G      0.5      1        2 
   5  chr5_62394802     HPrz    A    G        0      0        2 
   5  chr5_62394802     ZBoe    A    G        0      0        2 
   5  chr5_62394802     ZGre    A    G        0      0        2 
   5  chr5_62394802     ZHar    A    G        0      0        2 
   5  chr5_62394802   Sample    A    G        0      0        2 
   5  chr5_62401800     AAsi    G    A        0      0        2 
   5  chr5_62401800     AKia    G    A        1      2        2 
   5  chr5_62401800     AOna    G    A        0      0        2 
   5  chr5_62401800     ASom    G    A        0      0        2 
   5  chr5_62401800     HCab    G    A        0      0        2 
   5  chr5_62401800     HPrz    G    A        0      0        2 
   5  chr5_62401800     ZBoe    G    A        0      0        2 
   5  chr5_62401800     ZGre    G    A        0      0        2 
   5  chr5_62401800     ZHar    G    A        0      0        2 
   5  chr5_62401800   Sample    G    A        0      0        2 
   5  chr5_62403752     AAsi    T    C        0      0        2 
   5  chr5_62403752     AKia    T    C        0      0        2 
   5  chr5_62403752     AOna    T    C        1      2        2 
   5  chr5_62403752     ASom    T    C        0      0        2 
   5  chr5_62403752     HCab    T    C        0      0        2 
   5  chr5_62403752     HPrz    T    C        0      0        2 
   5  chr5_62403752     ZBoe    T    C        0      0        2 
   5  chr5_62403752     ZGre    T    C        0      0        2 
   5  chr5_62403752     ZHar    T    C        0      0        2 
   5  chr5_62403752   Sample    T    C        0      0        2 
   5  chr5_62410642     AAsi    G    C        0      0        2 
   5  chr5_62410642     AKia    G    C        1      2        2 
   5  chr5_62410642     AOna    G    C        1      2        2 
   5  chr5_62410642     ASom    G    C        0      0        2 
   5  chr5_62410642     HCab    G    C        0      0        2 
   5  chr5_62410642     HPrz    G    C        0      0        2 
   5  chr5_62410642     ZBoe    G    C        0      0        2 
   5  chr5_62410642     ZGre    G    C        0      0        2 
   5  chr5_62410642     ZHar    G    C        0      0        2 
   5  chr5_62410642   Sample    G    C        0      0        2 
   5  chr5_62425605     AAsi    G    A        0      0        2 
   5  chr5_62425605     AKia    G    A        0      0        2 
   5  chr5_62425605     AOna    G    A        0      0        2 
   5  chr5_62425605     ASom    G    A        0      0        2 
   5  chr5_62425605     HCab    G    A        0      0        2 
   5  chr5_62425605     HPrz    G    A        1      2        2 
   5  chr5_62425605     ZBoe    G    A        0      0        2 
   5  chr5_62425605     ZGre    G    A        0      0        2 
   5  chr5_62425605     ZHar    G    A        0      0        2 
   5  chr5_62425605   Sample    G    A        0      0        2 
   5  chr5_62426309     AAsi    A    T        0      0        2 
   5  chr5_62426309     AKia    A    T        0      0        2 
   5  chr5_62426309     AOna    A    T        0      0        2 
   5  chr5_62426309     ASom    A    T        0      0        2 
   5  chr5_62426309     HCab    A    T        0      0        2 
   5  chr5_62426309     HPrz    A    T        0      0        2 
   5  chr5_62426309     ZBoe    A    T        0      0        2 
   5  chr5_62426309     ZGre    A    T        0      0        2 
   5  chr5_62426309     ZHar    A    T      0.5      1        2 
   5  chr5_62426309   Sample    A    T        0      0        2 
   5  chr5_62436367     AAsi    C    G        1      2        2 
   5  chr5_62436367     AKia    C    G        0      0        2 
   5  chr5_62436367     AOna    C    G        0      0        2 
   5  chr5_62436367     ASom    C    G        0      0        2 
   5  chr5_62436367     HCab    C    G        0      0        2 
   5  chr5_62436367     HPrz    C    G        0      0        2 
   5  chr5_62436367     ZBoe    C    G        0      0        2 
   5  chr5_62436367     ZGre    C    G      0.5      1        2 
   5  chr5_62436367     ZHar    C    G        1      2        2 
   5  chr5_62436367   Sample    C    G        1      2        2 
   5  chr5_62474981     AAsi    G    A        0      0        2 
   5  chr5_62474981     AKia    G    A      0.5      1        2 
   5  chr5_62474981     AOna    G    A        0      0        2 
   5  chr5_62474981     ASom    G    A        0      0        2 
   5  chr5_62474981     HCab    G    A        0      0        2 
   5  chr5_62474981     HPrz    G    A        0      0        2 
   5  chr5_62474981     ZBoe    G    A        0      0        2 
   5  chr5_62474981     ZGre    G    A        0      0        2 
   5  chr5_62474981     ZHar    G    A        0      0        2 
   5  chr5_62474981   Sample    G    A        0      0        2 
   5  chr5_62487818     AAsi    C    T        0      0        2 
   5  chr5_62487818     AKia    C    T        0      0        2 
   5  chr5_62487818     AOna    C    T        0      0        2 
   5  chr5_62487818     ASom    C    T        0      0        2 
   5  chr5_62487818     HCab    C    T        1      2        2 
   5  chr5_62487818     HPrz    C    T        1      2        2 
   5  chr5_62487818     ZBoe    C    T        0      0        2 
   5  chr5_62487818     ZGre    C    T        0      0        2 
   5  chr5_62487818     ZHar    C    T        0      0        2 
   5  chr5_62487818   Sample    C    T        0      0        2 
   5  chr5_62493171     AAsi    G    A        0      0        2 
   5  chr5_62493171     AKia    G    A        0      0        2 
   5  chr5_62493171     AOna    G    A        0      0        2 
   5  chr5_62493171     ASom    G    A        0      0        2 
   5  chr5_62493171     HCab    G    A      0.5      1        2 
   5  chr5_62493171     HPrz    G    A        1      2        2 
   5  chr5_62493171     ZBoe    G    A        0      0        2 
   5  chr5_62493171     ZGre    G    A        0      0        2 
   5  chr5_62493171     ZHar    G    A        0      0        2 
   5  chr5_62493171   Sample    G    A        0      0        2 
   5  chr5_62532056     AAsi    A    G        0      0        2 
   5  chr5_62532056     AKia    A    G        0      0        2 
   5  chr5_62532056     AOna    A    G        0      0        2 
   5  chr5_62532056     ASom    A    G        1      2        2 
   5  chr5_62532056     HCab    A    G        0      0        2 
   5  chr5_62532056     HPrz    A    G        0      0        2 
   5  chr5_62532056     ZBoe    A    G        0      0        2 
   5  chr5_62532056     ZGre    A    G        0      0        2 
   5  chr5_62532056     ZHar    A    G        0      0        2 
   5  chr5_62532056   Sample    A    G        0      0        2 
   5  chr5_62538827     AAsi    G    A        0      0        2 
   5  chr5_62538827     AKia    G    A        0      0        2 
   5  chr5_62538827     AOna    G    A        0      0        2 
   5  chr5_62538827     ASom    G    A        0      0        2 
   5  chr5_62538827     HCab    G    A        0      0        2 
   5  chr5_62538827     HPrz    G    A        0      0        2 
   5  chr5_62538827     ZBoe    G    A      0.5      1        2 
   5  chr5_62538827     ZGre    G    A        0      0        2 
   5  chr5_62538827     ZHar    G    A        0      0        2 
   5  chr5_62538827   Sample    G    A        0      0        2 
   5  chr5_62542391     AAsi    G    A        0      0        2 
   5  chr5_62542391     AKia    G    A        0      0        2 
   5  chr5_62542391     AOna    G    A        0      0        2 
   5  chr5_62542391     ASom    G    A        0      0        2 
   5  chr5_62542391     HCab    G    A        0      0        2 
   5  chr5_62542391     HPrz    G    A        0      0        2 
   5  chr5_62542391     ZBoe    G    A      0.5      1        2 
   5  chr5_62542391     ZGre    G    A        0      0        2 
   5  chr5_62542391     ZHar    G    A        0      0        2 
   5  chr5_62542391   Sample    G    A        0      0        2 
   5  chr5_62547974     AAsi    T    C        0      0        2 
   5  chr5_62547974     AKia    T    C        0      0        2 
   5  chr5_62547974     AOna    T    C        0      0        2 
   5  chr5_62547974     ASom    T    C        0      0        2 
   5  chr5_62547974     HCab    T    C      0.5      1        2 
   5  chr5_62547974     HPrz    T    C        0      0        2 
   5  chr5_62547974     ZBoe    T    C        0      0        2 
   5  chr5_62547974     ZGre    T    C        0      0        2 
   5  chr5_62547974     ZHar    T    C        0      0        2 
   5  chr5_62547974   Sample    T    C        0      0        2 
   5  chr5_62553288     AAsi    A    G        0      0        2 
   5  chr5_62553288     AKia    A    G        0      0        2 
   5  chr5_62553288     AOna    A    G        0      0        2 
   5  chr5_62553288     ASom    A    G        0      0        2 
   5  chr5_62553288     HCab    A    G        0      0        2 
   5  chr5_62553288     HPrz    A    G        0      0        2 
   5  chr5_62553288     ZBoe    A    G      0.5      1        2 
   5  chr5_62553288     ZGre    A    G        0      0        2 
   5  chr5_62553288     ZHar    A    G        0      0        2 
   5  chr5_62553288   Sample    A    G        0      0        2 
   5  chr5_62556148     AAsi    C    T        0      0        2 
   5  chr5_62556148     AKia    C    T        0      0        2 
   5  chr5_62556148     AOna    C    T        0      0        2 
   5  chr5_62556148     ASom    C    T        1      2        2 
   5  chr5_62556148     HCab    C    T        0      0        2 
   5  chr5_62556148     HPrz    C    T        0      0        2 
   5  chr5_62556148     ZBoe    C    T        0      0        2 
   5  chr5_62556148     ZGre    C    T        0      0        2 
   5  chr5_62556148     ZHar    C    T        0      0        2 
   5  chr5_62556148   Sample    C    T        1      2        2 
   5  chr5_62558574     AAsi    A    G        0      0        2 
   5  chr5_62558574     AKia    A    G        1      2        2 
   5  chr5_62558574     AOna    A    G        1      2        2 
   5  chr5_62558574     ASom    A    G        0      0        2 
   5  chr5_62558574     HCab    A    G        0      0        2 
   5  chr5_62558574     HPrz    A    G        0      0        2 
   5  chr5_62558574     ZBoe    A    G        0      0        2 
   5  chr5_62558574     ZGre    A    G        0      0        2 
   5  chr5_62558574     ZHar    A    G        0      0        2 
   5  chr5_62558574   Sample    A    G        0      0        2 
   5  chr5_62567783     AAsi    T    C        0      0        2 
   5  chr5_62567783     AKia    T    C      0.5      1        2 
   5  chr5_62567783     AOna    T    C        0      0        2 
   5  chr5_62567783     ASom    T    C        0      0        2 
   5  chr5_62567783     HCab    T    C        0      0        2 
   5  chr5_62567783     HPrz    T    C        0      0        2 
   5  chr5_62567783     ZBoe    T    C        0      0        2 
   5  chr5_62567783     ZGre    T    C        0      0        2 
   5  chr5_62567783     ZHar    T    C        0      0        2 
   5  chr5_62567783   Sample    T    C        0      0        2 
   5  chr5_62569540     AAsi    T    A        0      0        2 
   5  chr5_62569540     AKia    T    A        0      0        2 
   5  chr5_62569540     AOna    T    A        0      0        2 
   5  chr5_62569540     ASom    T    A        0      0        2 
   5  chr5_62569540     HCab    T    A      0.5      1        2 
   5  chr5_62569540     HPrz    T    A        0      0        2 
   5  chr5_62569540     ZBoe    T    A        0      0        2 
   5  chr5_62569540     ZGre    T    A        0      0        2 
   5  chr5_62569540     ZHar    T    A        0      0        2 
   5  chr5_62569540   Sample    T    A        0      0        2 
   5  chr5_62569588     AAsi    A    G        0      0        2 
   5  chr5_62569588     AKia    A    G        0      0        2 
   5  chr5_62569588     AOna    A    G        0      0        2 
   5  chr5_62569588     ASom    A    G        0      0        2 
   5  chr5_62569588     HCab    A    G      0.5      1        2 
   5  chr5_62569588     HPrz    A    G        0      0        2 
   5  chr5_62569588     ZBoe    A    G        0      0        2 
   5  chr5_62569588     ZGre    A    G        0      0        2 
   5  chr5_62569588     ZHar    A    G        0      0        2 
   5  chr5_62569588   Sample    A    G        0      0        2 
   5  chr5_62583218     AAsi    G    A        0      0        2 
   5  chr5_62583218     AKia    G    A        0      0        2 
   5  chr5_62583218     AOna    G    A        0      0        2 
   5  chr5_62583218     ASom    G    A        0      0        2 
   5  chr5_62583218     HCab    G    A        0      0        2 
   5  chr5_62583218     HPrz    G    A        0      0        2 
   5  chr5_62583218     ZBoe    G    A      0.5      1        2 
   5  chr5_62583218     ZGre    G    A        0      0        2 
   5  chr5_62583218     ZHar    G    A        0      0        2 
   5  chr5_62583218   Sample    G    A        0      0        2 
   5  chr5_62583730     AAsi    G    C        0      0        2 
   5  chr5_62583730     AKia    G    C      0.5      1        2 
   5  chr5_62583730     AOna    G    C        0      0        2 
   5  chr5_62583730     ASom    G    C        0      0        2 
   5  chr5_62583730     HCab    G    C        0      0        2 
   5  chr5_62583730     HPrz    G    C        0      0        2 
   5  chr5_62583730     ZBoe    G    C        0      0        2 
   5  chr5_62583730     ZGre    G    C        0      0        2 
   5  chr5_62583730     ZHar    G    C        0      0        2 
   5  chr5_62583730   Sample    G    C        0      0        2 
   5  chr5_62595981     AAsi    T    A        0      0        2 
   5  chr5_62595981     AKia    T    A        0      0        2 
   5  chr5_62595981     AOna    T    A        0      0        2 
   5  chr5_62595981     ASom    T    A        0      0        2 
   5  chr5_62595981     HCab    T    A        1      2        2 
   5  chr5_62595981     HPrz    T    A        1      2        2 
   5  chr5_62595981     ZBoe    T    A        0      0        2 
   5  chr5_62595981     ZGre    T    A        0      0        2 
   5  chr5_62595981     ZHar    T    A        0      0        2 
   5  chr5_62595981   Sample    T    A        0      0        2 
   5  chr5_62601052     AAsi    C    T        0      0        2 
   5  chr5_62601052     AKia    C    T        0      0        2 
   5  chr5_62601052     AOna    C    T        0      0        2 
   5  chr5_62601052     ASom    C    T        1      2        2 
   5  chr5_62601052     HCab    C    T        0      0        2 
   5  chr5_62601052     HPrz    C    T        0      0        2 
   5  chr5_62601052     ZBoe    C    T        0      0        2 
   5  chr5_62601052     ZGre    C    T        0      0        2 
   5  chr5_62601052     ZHar    C    T        0      0        2 
   5  chr5_62601052   Sample    C    T        0      0        2 
   5  chr5_62613866     AAsi    T    G        0      0        2 
   5  chr5_62613866     AKia    T    G        0      0        2 
   5  chr5_62613866     AOna    T    G        0      0        2 
   5  chr5_62613866     ASom    T    G        0      0        2 
   5  chr5_62613866     HCab    T    G        1      2        2 
   5  chr5_62613866     HPrz    T    G        1      2        2 
   5  chr5_62613866     ZBoe    T    G        0      0        2 
   5  chr5_62613866     ZGre    T    G        0      0        2 
   5  chr5_62613866     ZHar    T    G        0      0        2 
   5  chr5_62613866   Sample    T    G        0      0        2 
   5  chr5_62615886     AAsi    T    G        0      0        2 
   5  chr5_62615886     AKia    T    G        0      0        2 
   5  chr5_62615886     AOna    T    G        0      0        2 
   5  chr5_62615886     ASom    T    G        0      0        2 
   5  chr5_62615886     HCab    T    G      0.5      1        2 
   5  chr5_62615886     HPrz    T    G        0      0        2 
   5  chr5_62615886     ZBoe    T    G        0      0        2 
   5  chr5_62615886     ZGre    T    G        0      0        2 
   5  chr5_62615886     ZHar    T    G        0      0        2 
   5  chr5_62615886   Sample    T    G        0      0        2 
   5  chr5_62635330     AAsi    T    C        0      0        2 
   5  chr5_62635330     AKia    T    C        0      0        2 
   5  chr5_62635330     AOna    T    C        0      0        2 
   5  chr5_62635330     ASom    T    C        0      0        2 
   5  chr5_62635330     HCab    T    C        0      0        2 
   5  chr5_62635330     HPrz    T    C        0      0        2 
   5  chr5_62635330     ZBoe    T    C      0.5      1        2 
   5  chr5_62635330     ZGre    T    C        0      0        2 
   5  chr5_62635330     ZHar    T    C        0      0        2 
   5  chr5_62635330   Sample    T    C        0      0        2 
   5  chr5_62637038     AAsi    A    C        0      0        2 
   5  chr5_62637038     AKia    A    C        0      0        2 
   5  chr5_62637038     AOna    A    C        0      0        2 
   5  chr5_62637038     ASom    A    C        0      0        2 
   5  chr5_62637038     HCab    A    C        1      2        2 
   5  chr5_62637038     HPrz    A    C        1      2        2 
   5  chr5_62637038     ZBoe    A    C        0      0        2 
   5  chr5_62637038     ZGre    A    C        0      0        2 
   5  chr5_62637038     ZHar    A    C        0      0        2 
   5  chr5_62637038   Sample    A    C        0      0        2 
   5  chr5_62646493     AAsi    G    A        0      0        2 
   5  chr5_62646493     AKia    G    A        0      0        2 
   5  chr5_62646493     AOna    G    A        0      0        2 
   5  chr5_62646493     ASom    G    A        0      0        2 
   5  chr5_62646493     HCab    G    A        0      0        2 
   5  chr5_62646493     HPrz    G    A        1      2        2 
   5  chr5_62646493     ZBoe    G    A        0      0        2 
   5  chr5_62646493     ZGre    G    A        0      0        2 
   5  chr5_62646493     ZHar    G    A        0      0        2 
   5  chr5_62646493   Sample    G    A        0      0        2 
   5  chr5_62646619     AAsi    C    T        0      0        2 
   5  chr5_62646619     AKia    C    T        0      0        2 
   5  chr5_62646619     AOna    C    T        0      0        2 
   5  chr5_62646619     ASom    C    T        0      0        2 
   5  chr5_62646619     HCab    C    T        0      0        2 
   5  chr5_62646619     HPrz    C    T        0      0        2 
   5  chr5_62646619     ZBoe    C    T        1      2        2 
   5  chr5_62646619     ZGre    C    T        1      2        2 
   5  chr5_62646619     ZHar    C    T        0      0        2 
   5  chr5_62646619   Sample    C    T        0      0        2 
   5  chr5_62650812     AAsi    T    C        0      0        2 
   5  chr5_62650812     AKia    T    C        0      0        2 
   5  chr5_62650812     AOna    T    C        0      0        2 
   5  chr5_62650812     ASom    T    C        0      0        2 
   5  chr5_62650812     HCab    T    C        0      0        2 
   5  chr5_62650812     HPrz    T    C        0      0        2 
   5  chr5_62650812     ZBoe    T    C      0.5      1        2 
   5  chr5_62650812     ZGre    T    C        0      0        2 
   5  chr5_62650812     ZHar    T    C        0      0        2 
   5  chr5_62650812   Sample    T    C        0      0        2 
   5  chr5_62659685     AAsi    T    G        0      0        2 
   5  chr5_62659685     AKia    T    G        0      0        2 
   5  chr5_62659685     AOna    T    G        0      0        2 
   5  chr5_62659685     ASom    T    G        0      0        2 
   5  chr5_62659685     HCab    T    G        1      2        2 
   5  chr5_62659685     HPrz    T    G        1      2        2 
   5  chr5_62659685     ZBoe    T    G        0      0        2 
   5  chr5_62659685     ZGre    T    G        0      0        2 
   5  chr5_62659685     ZHar    T    G        0      0        2 
   5  chr5_62659685   Sample    T    G        0      0        2 
   5  chr5_62663335     AAsi    C    T        0      0        2 
   5  chr5_62663335     AKia    C    T        0      0        2 
   5  chr5_62663335     AOna    C    T        0      0        2 
   5  chr5_62663335     ASom    C    T        0      0        2 
   5  chr5_62663335     HCab    C    T        1      2        2 
   5  chr5_62663335     HPrz    C    T        1      2        2 
   5  chr5_62663335     ZBoe    C    T        0      0        2 
   5  chr5_62663335     ZGre    C    T        0      0        2 
   5  chr5_62663335     ZHar    C    T        0      0        2 
   5  chr5_62663335   Sample    C    T        0      0        2 
   5  chr5_62663483     AAsi    A    G        0      0        2 
   5  chr5_62663483     AKia    A    G        0      0        2 
   5  chr5_62663483     AOna    A    G        0      0        2 
   5  chr5_62663483     ASom    A    G        0      0        2 
   5  chr5_62663483     HCab    A    G        0      0        2 
   5  chr5_62663483     HPrz    A    G        0      0        2 
   5  chr5_62663483     ZBoe    A    G      0.5      1        2 
   5  chr5_62663483     ZGre    A    G        0      0        2 
   5  chr5_62663483     ZHar    A    G        0      0        2 
   5  chr5_62663483   Sample    A    G        0      0        2 
   5  chr5_62664971     AAsi    A    G        0      0        2 
   5  chr5_62664971     AKia    A    G        0      0        2 
   5  chr5_62664971     AOna    A    G        0      0        2 
   5  chr5_62664971     ASom    A    G        0      0        2 
   5  chr5_62664971     HCab    A    G        0      0        2 
   5  chr5_62664971     HPrz    A    G        0      0        2 
   5  chr5_62664971     ZBoe    A    G        0      0        2 
   5  chr5_62664971     ZGre    A    G        0      0        2 
   5  chr5_62664971     ZHar    A    G      0.5      1        2 
   5  chr5_62664971   Sample    A    G        0      0        2 
   5  chr5_62671370     AAsi    C    T        0      0        2 
   5  chr5_62671370     AKia    C    T        1      2        2 
   5  chr5_62671370     AOna    C    T        1      2        2 
   5  chr5_62671370     ASom    C    T        0      0        2 
   5  chr5_62671370     HCab    C    T        0      0        2 
   5  chr5_62671370     HPrz    C    T        0      0        2 
   5  chr5_62671370     ZBoe    C    T        0      0        2 
   5  chr5_62671370     ZGre    C    T        0      0        2 
   5  chr5_62671370     ZHar    C    T        0      0        2 
   5  chr5_62671370   Sample    C    T        0      0        2 
   5  chr5_62676701     AAsi    A    G        0      0        2 
   5  chr5_62676701     AKia    A    G        0      0        2 
   5  chr5_62676701     AOna    A    G        0      0        2 
   5  chr5_62676701     ASom    A    G        0      0        2 
   5  chr5_62676701     HCab    A    G        0      0        2 
   5  chr5_62676701     HPrz    A    G        0      0        2 
   5  chr5_62676701     ZBoe    A    G      0.5      1        2 
   5  chr5_62676701     ZGre    A    G        0      0        2 
   5  chr5_62676701     ZHar    A    G        1      2        2 
   5  chr5_62676701   Sample    A    G        0      0        2 
   5  chr5_62678230     AAsi    C    T        0      0        2 
   5  chr5_62678230     AKia    C    T        1      2        2 
   5  chr5_62678230     AOna    C    T        1      2        2 
   5  chr5_62678230     ASom    C    T        0      0        2 
   5  chr5_62678230     HCab    C    T        0      0        2 
   5  chr5_62678230     HPrz    C    T        0      0        2 
   5  chr5_62678230     ZBoe    C    T        0      0        2 
   5  chr5_62678230     ZGre    C    T        0      0        2 
   5  chr5_62678230     ZHar    C    T        0      0        2 
   5  chr5_62678230   Sample    C    T        0      0        2 
   5  chr5_62685528     AAsi    G    A        0      0        2 
   5  chr5_62685528     AKia    G    A        0      0        2 
   5  chr5_62685528     AOna    G    A        0      0        2 
   5  chr5_62685528     ASom    G    A        0      0        2 
   5  chr5_62685528     HCab    G    A        0      0        2 
   5  chr5_62685528     HPrz    G    A      0.5      1        2 
   5  chr5_62685528     ZBoe    G    A        0      0        2 
   5  chr5_62685528     ZGre    G    A        0      0        2 
   5  chr5_62685528     ZHar    G    A        0      0        2 
   5  chr5_62685528   Sample    G    A        0      0        2 
   5  chr5_62695434     AAsi    G    A        0      0        2 
   5  chr5_62695434     AKia    G    A        0      0        2 
   5  chr5_62695434     AOna    G    A        0      0        2 
   5  chr5_62695434     ASom    G    A        0      0        2 
   5  chr5_62695434     HCab    G    A        1      2        2 
   5  chr5_62695434     HPrz    G    A        1      2        2 
   5  chr5_62695434     ZBoe    G    A        0      0        2 
   5  chr5_62695434     ZGre    G    A        0      0        2 
   5  chr5_62695434     ZHar    G    A        0      0        2 
   5  chr5_62695434   Sample    G    A        0      0        2 
   5  chr5_62709591     AAsi    A    G        0      0        2 
   5  chr5_62709591     AKia    A    G        0      0        2 
   5  chr5_62709591     AOna    A    G        0      0        2 
   5  chr5_62709591     ASom    A    G        0      0        2 
   5  chr5_62709591     HCab    A    G        0      0        2 
   5  chr5_62709591     HPrz    A    G        0      0        2 
   5  chr5_62709591     ZBoe    A    G        0      0        2 
   5  chr5_62709591     ZGre    A    G        0      0        2 
   5  chr5_62709591     ZHar    A    G      0.5      1        2 
   5  chr5_62709591   Sample    A    G        0      0        2 
   5  chr5_62722653     AAsi    G    C        0      0        2 
   5  chr5_62722653     AKia    G    C        0      0        2 
   5  chr5_62722653     AOna    G    C        0      0        2 
   5  chr5_62722653     ASom    G    C        0      0        2 
   5  chr5_62722653     HCab    G    C        1      2        2 
   5  chr5_62722653     HPrz    G    C        1      2        2 
   5  chr5_62722653     ZBoe    G    C        0      0        2 
   5  chr5_62722653     ZGre    G    C        0      0        2 
   5  chr5_62722653     ZHar    G    C        0      0        2 
   5  chr5_62722653   Sample    G    C        0      0        2 
   5  chr5_62729043     AAsi    T    C        0      0        2 
   5  chr5_62729043     AKia    T    C        1      2        2 
   5  chr5_62729043     AOna    T    C        0      0        2 
   5  chr5_62729043     ASom    T    C        0      0        2 
   5  chr5_62729043     HCab    T    C        0      0        2 
   5  chr5_62729043     HPrz    T    C        0      0        2 
   5  chr5_62729043     ZBoe    T    C        0      0        2 
   5  chr5_62729043     ZGre    T    C        0      0        2 
   5  chr5_62729043     ZHar    T    C        0      0        2 
   5  chr5_62729043   Sample    T    C        0      0        2 
   5  chr5_62733087     AAsi    C    A        0      0        2 
   5  chr5_62733087     AKia    C    A        0      0        2 
   5  chr5_62733087     AOna    C    A        0      0        2 
   5  chr5_62733087     ASom    C    A        0      0        2 
   5  chr5_62733087     HCab    C    A        0      0        2 
   5  chr5_62733087     HPrz    C    A        0      0        2 
   5  chr5_62733087     ZBoe    C    A        0      0        2 
   5  chr5_62733087     ZGre    C    A        0      0        2 
   5  chr5_62733087     ZHar    C    A      0.5      1        2 
   5  chr5_62733087   Sample    C    A        0      0        2 
   5  chr5_62734436     AAsi    C    T      0.5      1        2 
   5  chr5_62734436     AKia    C    T        0      0        2 
   5  chr5_62734436     AOna    C    T        0      0        2 
   5  chr5_62734436     ASom    C    T        0      0        2 
   5  chr5_62734436     HCab    C    T        0      0        2 
   5  chr5_62734436     HPrz    C    T        0      0        2 
   5  chr5_62734436     ZBoe    C    T        0      0        2 
   5  chr5_62734436     ZGre    C    T        0      0        2 
   5  chr5_62734436     ZHar    C    T        0      0        2 
   5  chr5_62734436   Sample    C    T        1      2        2 
   5  chr5_62750704     AAsi    T    C        0      0        2 
   5  chr5_62750704     AKia    T    C        1      2        2 
   5  chr5_62750704     AOna    T    C        1      2        2 
   5  chr5_62750704     ASom    T    C        0      0        2 
   5  chr5_62750704     HCab    T    C        0      0        2 
   5  chr5_62750704     HPrz    T    C        0      0        2 
   5  chr5_62750704     ZBoe    T    C        0      0        2 
   5  chr5_62750704     ZGre    T    C        0      0        2 
   5  chr5_62750704     ZHar    T    C        0      0        2 
   5  chr5_62750704   Sample    T    C        0      0        2 
   5  chr5_62754234     AAsi    A    T        0      0        2 
   5  chr5_62754234     AKia    A    T        0      0        2 
   5  chr5_62754234     AOna    A    T        0      0        2 
   5  chr5_62754234     ASom    A    T        0      0        2 
   5  chr5_62754234     HCab    A    T      0.5      1        2 
   5  chr5_62754234     HPrz    A    T        0      0        2 
   5  chr5_62754234     ZBoe    A    T        0      0        2 
   5  chr5_62754234     ZGre    A    T        0      0        2 
   5  chr5_62754234     ZHar    A    T        0      0        2 
   5  chr5_62754234   Sample    A    T        0      0        2 
   5  chr5_62757601     AAsi    T    C      0.5      1        2 
   5  chr5_62757601     AKia    T    C        0      0        2 
   5  chr5_62757601     AOna    T    C        0      0        2 
   5  chr5_62757601     ASom    T    C        0      0        2 
   5  chr5_62757601     HCab    T    C        0      0        2 
   5  chr5_62757601     HPrz    T    C        0      0        2 
   5  chr5_62757601     ZBoe    T    C        0      0        2 
   5  chr5_62757601     ZGre    T    C        0      0        2 
   5  chr5_62757601     ZHar    T    C        0      0        2 
   5  chr5_62757601   Sample    T    C        0      0        2 
   5  chr5_62766794     AAsi    A    G        0      0        2 
   5  chr5_62766794     AKia    A    G        0      0        2 
   5  chr5_62766794     AOna    A    G        0      0        2 
   5  chr5_62766794     ASom    A    G        0      0        2 
   5  chr5_62766794     HCab    A    G        1      2        2 
   5  chr5_62766794     HPrz    A    G        1      2        2 
   5  chr5_62766794     ZBoe    A    G        0      0        2 
   5  chr5_62766794     ZGre    A    G        0      0        2 
   5  chr5_62766794     ZHar    A    G        0      0        2 
   5  chr5_62766794   Sample    A    G        0      0        2 
   5  chr5_62771983     AAsi    G    A        0      0        2 
   5  chr5_62771983     AKia    G    A        0      0        2 
   5  chr5_62771983     AOna    G    A        0      0        2 
   5  chr5_62771983     ASom    G    A        0      0        2 
   5  chr5_62771983     HCab    G    A        1      2        2 
   5  chr5_62771983     HPrz    G    A        1      2        2 
   5  chr5_62771983     ZBoe    G    A        0      0        2 
   5  chr5_62771983     ZGre    G    A        0      0        2 
   5  chr5_62771983     ZHar    G    A        0      0        2 
   5  chr5_62771983   Sample    G    A        0      0        2 
   5  chr5_62794652     AAsi    T    C        0      0        2 
   5  chr5_62794652     AKia    T    C        0      0        2 
   5  chr5_62794652     AOna    T    C        0      0        2 
   5  chr5_62794652     ASom    T    C        0      0        2 
   5  chr5_62794652     HCab    T    C      0.5      1        2 
   5  chr5_62794652     HPrz    T    C        0      0        2 
   5  chr5_62794652     ZBoe    T    C        0      0        2 
   5  chr5_62794652     ZGre    T    C        0      0        2 
   5  chr5_62794652     ZHar    T    C        0      0        2 
   5  chr5_62794652   Sample    T    C        0      0        2 
   5  chr5_62798337     AAsi    C    T        0      0        2 
   5  chr5_62798337     AKia    C    T        0      0        2 
   5  chr5_62798337     AOna    C    T        0      0        2 
   5  chr5_62798337     ASom    C    T        0      0        2 
   5  chr5_62798337     HCab    C    T      0.5      1        2 
   5  chr5_62798337     HPrz    C    T        0      0        2 
   5  chr5_62798337     ZBoe    C    T        0      0        2 
   5  chr5_62798337     ZGre    C    T        0      0        2 
   5  chr5_62798337     ZHar    C    T        0      0        2 
   5  chr5_62798337   Sample    C    T        0      0        2 
   5  chr5_62800380     AAsi    A    G        0      0        2 
   5  chr5_62800380     AKia    A    G        0      0        2 
   5  chr5_62800380     AOna    A    G        0      0        2 
   5  chr5_62800380     ASom    A    G        0      0        2 
   5  chr5_62800380     HCab    A    G        0      0        2 
   5  chr5_62800380     HPrz    A    G        0      0        2 
   5  chr5_62800380     ZBoe    A    G        1      2        2 
   5  chr5_62800380     ZGre    A    G        0      0        2 
   5  chr5_62800380     ZHar    A    G        0      0        2 
   5  chr5_62800380   Sample    A    G        0      0        2 
   5  chr5_62802895     AAsi    G    A        1      2        2 
   5  chr5_62802895     AKia    G    A        0      0        2 
   5  chr5_62802895     AOna    G    A        0      0        2 
   5  chr5_62802895     ASom    G    A        0      0        2 
   5  chr5_62802895     HCab    G    A        0      0        2 
   5  chr5_62802895     HPrz    G    A        0      0        2 
   5  chr5_62802895     ZBoe    G    A        0      0        2 
   5  chr5_62802895     ZGre    G    A        0      0        2 
   5  chr5_62802895     ZHar    G    A        0      0        2 
   5  chr5_62802895   Sample    G    A        1      2        2 
   5  chr5_62826099     AAsi    T    A        0      0        2 
   5  chr5_62826099     AKia    T    A        0      0        2 
   5  chr5_62826099     AOna    T    A        0      0        2 
   5  chr5_62826099     ASom    T    A        0      0        2 
   5  chr5_62826099     HCab    T    A        0      0        2 
   5  chr5_62826099     HPrz    T    A        0      0        2 
   5  chr5_62826099     ZBoe    T    A        1      2        2 
   5  chr5_62826099     ZGre    T    A        0      0        2 
   5  chr5_62826099     ZHar    T    A        0      0        2 
   5  chr5_62826099   Sample    T    A        0      0        2 
   5  chr5_62834389     AAsi    A    G        0      0        2 
   5  chr5_62834389     AKia    A    G        0      0        2 
   5  chr5_62834389     AOna    A    G        0      0        2 
   5  chr5_62834389     ASom    A    G        0      0        2 
   5  chr5_62834389     HCab    A    G        1      2        2 
   5  chr5_62834389     HPrz    A    G        1      2        2 
   5  chr5_62834389     ZBoe    A    G        0      0        2 
   5  chr5_62834389     ZGre    A    G        0      0        2 
   5  chr5_62834389     ZHar    A    G        0      0        2 
   5  chr5_62834389   Sample    A    G        0      0        2 
   5  chr5_62836956     AAsi    A    G        0      0        2 
   5  chr5_62836956     AKia    A    G        0      0        2 
   5  chr5_62836956     AOna    A    G        0      0        2 
   5  chr5_62836956     ASom    A    G        0      0        2 
   5  chr5_62836956     HCab    A    G        1      2        2 
   5  chr5_62836956     HPrz    A    G        1      2        2 
   5  chr5_62836956     ZBoe    A    G        0      0        2 
   5  chr5_62836956     ZGre    A    G        0      0        2 
   5  chr5_62836956     ZHar    A    G        0      0        2 
   5  chr5_62836956   Sample    A    G        0      0        2 
   5  chr5_62844892     AAsi    C    A        1      2        2 
   5  chr5_62844892     AKia    C    A        0      0        2 
   5  chr5_62844892     AOna    C    A        0      0        2 
   5  chr5_62844892     ASom    C    A        1      2        2 
   5  chr5_62844892     HCab    C    A        0      0        2 
   5  chr5_62844892     HPrz    C    A        0      0        2 
   5  chr5_62844892     ZBoe    C    A        0      0        2 
   5  chr5_62844892     ZGre    C    A        0      0        2 
   5  chr5_62844892     ZHar    C    A        0      0        2 
   5  chr5_62844892   Sample    C    A        1      2        2 
   5  chr5_62845353     AAsi    A    G        0      0        2 
   5  chr5_62845353     AKia    A    G        0      0        2 
   5  chr5_62845353     AOna    A    G        0      0        2 
   5  chr5_62845353     ASom    A    G        0      0        2 
   5  chr5_62845353     HCab    A    G        0      0        2 
   5  chr5_62845353     HPrz    A    G        0      0        2 
   5  chr5_62845353     ZBoe    A    G        0      0        2 
   5  chr5_62845353     ZGre    A    G        1      2        2 
   5  chr5_62845353     ZHar    A    G        0      0        2 
   5  chr5_62845353   Sample    A    G        0      0        2 
   5  chr5_62851090     AAsi    G    A        0      0        2 
   5  chr5_62851090     AKia    G    A        0      0        2 
   5  chr5_62851090     AOna    G    A        0      0        2 
   5  chr5_62851090     ASom    G    A        0      0        2 
   5  chr5_62851090     HCab    G    A        1      2        2 
   5  chr5_62851090     HPrz    G    A        1      2        2 
   5  chr5_62851090     ZBoe    G    A        0      0        2 
   5  chr5_62851090     ZGre    G    A        0      0        2 
   5  chr5_62851090     ZHar    G    A        0      0        2 
   5  chr5_62851090   Sample    G    A        0      0        2 
   5  chr5_62851645     AAsi    C    T        0      0        2 
   5  chr5_62851645     AKia    C    T        0      0        2 
   5  chr5_62851645     AOna    C    T        0      0        2 
   5  chr5_62851645     ASom    C    T        0      0        2 
   5  chr5_62851645     HCab    C    T        0      0        2 
   5  chr5_62851645     HPrz    C    T        0      0        2 
   5  chr5_62851645     ZBoe    C    T        0      0        2 
   5  chr5_62851645     ZGre    C    T      0.5      1        2 
   5  chr5_62851645     ZHar    C    T        0      0        2 
   5  chr5_62851645   Sample    C    T        0      0        2 
   5  chr5_62858791     AAsi    C    A        0      0        2 
   5  chr5_62858791     AKia    C    A        0      0        2 
   5  chr5_62858791     AOna    C    A        0      0        2 
   5  chr5_62858791     ASom    C    A        0      0        2 
   5  chr5_62858791     HCab    C    A        0      0        2 
   5  chr5_62858791     HPrz    C    A        0      0        2 
   5  chr5_62858791     ZBoe    C    A        1      2        2 
   5  chr5_62858791     ZGre    C    A        1      2        2 
   5  chr5_62858791     ZHar    C    A        0      0        2 
   5  chr5_62858791   Sample    C    A        0      0        2 
   5  chr5_62861449     AAsi    T    A        0      0        2 
   5  chr5_62861449     AKia    T    A        0      0        2 
   5  chr5_62861449     AOna    T    A        0      0        2 
   5  chr5_62861449     ASom    T    A        0      0        2 
   5  chr5_62861449     HCab    T    A        1      2        2 
   5  chr5_62861449     HPrz    T    A        1      2        2 
   5  chr5_62861449     ZBoe    T    A        0      0        2 
   5  chr5_62861449     ZGre    T    A        0      0        2 
   5  chr5_62861449     ZHar    T    A        0      0        2 
   5  chr5_62861449   Sample    T    A        0      0        2 
   5  chr5_62875039     AAsi    T    G        0      0        2 
   5  chr5_62875039     AKia    T    G        0      0        2 
   5  chr5_62875039     AOna    T    G        0      0        2 
   5  chr5_62875039     ASom    T    G        0      0        2 
   5  chr5_62875039     HCab    T    G        0      0        2 
   5  chr5_62875039     HPrz    T    G        0      0        2 
   5  chr5_62875039     ZBoe    T    G        0      0        2 
   5  chr5_62875039     ZGre    T    G        0      0        2 
   5  chr5_62875039     ZHar    T    G      0.5      1        2 
   5  chr5_62875039   Sample    T    G        0      0        2 
   5  chr5_62877030     AAsi    T    C        0      0        2 
   5  chr5_62877030     AKia    T    C        0      0        2 
   5  chr5_62877030     AOna    T    C        0      0        2 
   5  chr5_62877030     ASom    T    C        0      0        2 
   5  chr5_62877030     HCab    T    C        1      2        2 
   5  chr5_62877030     HPrz    T    C        1      2        2 
   5  chr5_62877030     ZBoe    T    C        0      0        2 
   5  chr5_62877030     ZGre    T    C        0      0        2 
   5  chr5_62877030     ZHar    T    C        0      0        2 
   5  chr5_62877030   Sample    T    C        0      0        2 
   5  chr5_62890290     AAsi    G    A        1      2        2 
   5  chr5_62890290     AKia    G    A        0      0        2 
   5  chr5_62890290     AOna    G    A        0      0        2 
   5  chr5_62890290     ASom    G    A        1      2        2 
   5  chr5_62890290     HCab    G    A        0      0        2 
   5  chr5_62890290     HPrz    G    A        0      0        2 
   5  chr5_62890290     ZBoe    G    A        0      0        2 
   5  chr5_62890290     ZGre    G    A        0      0        2 
   5  chr5_62890290     ZHar    G    A        0      0        2 
   5  chr5_62890290   Sample    G    A        1      2        2 
   5  chr5_62914345     AAsi    G    C        0      0        2 
   5  chr5_62914345     AKia    G    C        0      0        2 
   5  chr5_62914345     AOna    G    C        0      0        2 
   5  chr5_62914345     ASom    G    C        0      0        2 
   5  chr5_62914345     HCab    G    C        1      2        2 
   5  chr5_62914345     HPrz    G    C        1      2        2 
   5  chr5_62914345     ZBoe    G    C        0      0        2 
   5  chr5_62914345     ZGre    G    C        0      0        2 
   5  chr5_62914345     ZHar    G    C        0      0        2 
   5  chr5_62914345   Sample    G    C        0      0        2 
   5  chr5_62920564     AAsi    T    C        0      0        2 
   5  chr5_62920564     AKia    T    C        1      2        2 
   5  chr5_62920564     AOna    T    C        1      2        2 
   5  chr5_62920564     ASom    T    C        0      0        2 
   5  chr5_62920564     HCab    T    C        0      0        2 
   5  chr5_62920564     HPrz    T    C        0      0        2 
   5  chr5_62920564     ZBoe    T    C        0      0        2 
   5  chr5_62920564     ZGre    T    C        0      0        2 
   5  chr5_62920564     ZHar    T    C        0      0        2 
   5  chr5_62920564   Sample    T    C        0      0        2 
   5  chr5_62931044     AAsi    C    T        0      0        2 
   5  chr5_62931044     AKia    C    T        0      0        2 
   5  chr5_62931044     AOna    C    T        0      0        2 
   5  chr5_62931044     ASom    C    T        0      0        2 
   5  chr5_62931044     HCab    C    T        0      0        2 
   5  chr5_62931044     HPrz    C    T        0      0        2 
   5  chr5_62931044     ZBoe    C    T        0      0        2 
   5  chr5_62931044     ZGre    C    T        0      0        2 
   5  chr5_62931044     ZHar    C    T      0.5      1        2 
   5  chr5_62931044   Sample    C    T        0      0        2 
   5  chr5_62931767     AAsi    A    G        0      0        2 
   5  chr5_62931767     AKia    A    G        0      0        2 
   5  chr5_62931767     AOna    A    G        1      2        2 
   5  chr5_62931767     ASom    A    G        0      0        2 
   5  chr5_62931767     HCab    A    G        0      0        2 
   5  chr5_62931767     HPrz    A    G        0      0        2 
   5  chr5_62931767     ZBoe    A    G        0      0        2 
   5  chr5_62931767     ZGre    A    G        0      0        2 
   5  chr5_62931767     ZHar    A    G        0      0        2 
   5  chr5_62931767   Sample    A    G        0      0        2 
   5  chr5_62938014     AAsi    A    G        0      0        2 
   5  chr5_62938014     AKia    A    G        0      0        2 
   5  chr5_62938014     AOna    A    G        0      0        2 
   5  chr5_62938014     ASom    A    G        0      0        2 
   5  chr5_62938014     HCab    A    G        1      2        2 
   5  chr5_62938014     HPrz    A    G        1      2        2 
   5  chr5_62938014     ZBoe    A    G        0      0        2 
   5  chr5_62938014     ZGre    A    G        0      0        2 
   5  chr5_62938014     ZHar    A    G        0      0        2 
   5  chr5_62938014   Sample    A    G        0      0        2 
   5  chr5_62943723     AAsi    A    T        1      2        2 
   5  chr5_62943723     AKia    A    T        0      0        2 
   5  chr5_62943723     AOna    A    T        0      0        2 
   5  chr5_62943723     ASom    A    T        1      2        2 
   5  chr5_62943723     HCab    A    T        0      0        2 
   5  chr5_62943723     HPrz    A    T        0      0        2 
   5  chr5_62943723     ZBoe    A    T        0      0        2 
   5  chr5_62943723     ZGre    A    T        0      0        2 
   5  chr5_62943723     ZHar    A    T        0      0        2 
   5  chr5_62943723   Sample    A    T        1      2        2 
   5  chr5_62952951     AAsi    T    A        0      0        2 
   5  chr5_62952951     AKia    T    A        0      0        2 
   5  chr5_62952951     AOna    T    A        0      0        2 
   5  chr5_62952951     ASom    T    A        0      0        2 
   5  chr5_62952951     HCab    T    A        0      0        2 
   5  chr5_62952951     HPrz    T    A        0      0        2 
   5  chr5_62952951     ZBoe    T    A        1      2        2 
   5  chr5_62952951     ZGre    T    A        0      0        2 
   5  chr5_62952951     ZHar    T    A        0      0        2 
   5  chr5_62952951   Sample    T    A        0      0        2 
   5  chr5_62960678     AAsi    A    G        0      0        2 
   5  chr5_62960678     AKia    A    G        0      0        2 
   5  chr5_62960678     AOna    A    G        0      0        2 
   5  chr5_62960678     ASom    A    G        0      0        2 
   5  chr5_62960678     HCab    A    G        0      0        2 
   5  chr5_62960678     HPrz    A    G        0      0        2 
   5  chr5_62960678     ZBoe    A    G        1      2        2 
   5  chr5_62960678     ZGre    A    G        0      0        2 
   5  chr5_62960678     ZHar    A    G        0      0        2 
   5  chr5_62960678   Sample    A    G        0      0        2 
   5  chr5_62967654     AAsi    T    G      0.5      1        2 
   5  chr5_62967654     AKia    T    G        0      0        2 
   5  chr5_62967654     AOna    T    G        0      0        2 
   5  chr5_62967654     ASom    T    G        0      0        2 
   5  chr5_62967654     HCab    T    G        0      0        2 
   5  chr5_62967654     HPrz    T    G        0      0        2 
   5  chr5_62967654     ZBoe    T    G        0      0        2 
   5  chr5_62967654     ZGre    T    G        0      0        2 
   5  chr5_62967654     ZHar    T    G        0      0        2 
   5  chr5_62967654   Sample    T    G        0      0        2 
   5  chr5_62968189     AAsi    C    T        0      0        2 
   5  chr5_62968189     AKia    C    T        1      2        2 
   5  chr5_62968189     AOna    C    T        1      2        2 
   5  chr5_62968189     ASom    C    T        0      0        2 
   5  chr5_62968189     HCab    C    T        0      0        2 
   5  chr5_62968189     HPrz    C    T        0      0        2 
   5  chr5_62968189     ZBoe    C    T        0      0        2 
   5  chr5_62968189     ZGre    C    T        0      0        2 
   5  chr5_62968189     ZHar    C    T        0      0        2 
   5  chr5_62968189   Sample    C    T        0      0        2 
   5  chr5_62979526     AAsi    A    G        0      0        2 
   5  chr5_62979526     AKia    A    G        0      0        2 
   5  chr5_62979526     AOna    A    G        0      0        2 
   5  chr5_62979526     ASom    A    G        0      0        2 
   5  chr5_62979526     HCab    A    G        0      0        2 
   5  chr5_62979526     HPrz    A    G        0      0        2 
   5  chr5_62979526     ZBoe    A    G        0      0        2 
   5  chr5_62979526     ZGre    A    G      0.5      1        2 
   5  chr5_62979526     ZHar    A    G        0      0        2 
   5  chr5_62979526   Sample    A    G        0      0        2 
   5  chr5_62980919     AAsi    A    G        0      0        2 
   5  chr5_62980919     AKia    A    G        1      2        2 
   5  chr5_62980919     AOna    A    G        0      0        2 
   5  chr5_62980919     ASom    A    G        0      0        2 
   5  chr5_62980919     HCab    A    G        0      0        2 
   5  chr5_62980919     HPrz    A    G        0      0        2 
   5  chr5_62980919     ZBoe    A    G        0      0        2 
   5  chr5_62980919     ZGre    A    G        0      0        2 
   5  chr5_62980919     ZHar    A    G        0      0        2 
   5  chr5_62980919   Sample    A    G        0      0        2 
   5  chr5_62983265     AAsi    C    G        0      0        2 
   5  chr5_62983265     AKia    C    G        1      2        2 
   5  chr5_62983265     AOna    C    G        0      0        2 
   5  chr5_62983265     ASom    C    G        0      0        2 
   5  chr5_62983265     HCab    C    G        0      0        2 
   5  chr5_62983265     HPrz    C    G        0      0        2 
   5  chr5_62983265     ZBoe    C    G        0      0        2 
   5  chr5_62983265     ZGre    C    G        0      0        2 
   5  chr5_62983265     ZHar    C    G        0      0        2 
   5  chr5_62983265   Sample    C    G        0      0        2 
   5  chr5_62993921     AAsi    G    A      0.5      1        2 
   5  chr5_62993921     AKia    G    A        0      0        2 
   5  chr5_62993921     AOna    G    A        0      0        2 
   5  chr5_62993921     ASom    G    A        0      0        2 
   5  chr5_62993921     HCab    G    A        0      0        2 
   5  chr5_62993921     HPrz    G    A        0      0        2 
   5  chr5_62993921     ZBoe    G    A        0      0        2 
   5  chr5_62993921     ZGre    G    A        0      0        2 
   5  chr5_62993921     ZHar    G    A        0      0        2 
   5  chr5_62993921   Sample    G    A        0      0        2 
   5  chr5_63002679     AAsi    A    T        0      0        2 
   5  chr5_63002679     AKia    A    T        0      0        2 
   5  chr5_63002679     AOna    A    T        0      0        2 
   5  chr5_63002679     ASom    A    T        0      0        2 
   5  chr5_63002679     HCab    A    T        0      0        2 
   5  chr5_63002679     HPrz    A    T        0      0        2 
   5  chr5_63002679     ZBoe    A    T        1      2        2 
   5  chr5_63002679     ZGre    A    T        0      0        2 
   5  chr5_63002679     ZHar    A    T        0      0        2 
   5  chr5_63002679   Sample    A    T        0      0        2 
   5  chr5_63003022     AAsi    C    T        0      0        2 
   5  chr5_63003022     AKia    C    T        0      0        2 
   5  chr5_63003022     AOna    C    T        0      0        2 
   5  chr5_63003022     ASom    C    T        0      0        2 
   5  chr5_63003022     HCab    C    T        0      0        2 
   5  chr5_63003022     HPrz    C    T        0      0        2 
   5  chr5_63003022     ZBoe    C    T        0      0        2 
   5  chr5_63003022     ZGre    C    T        0      0        2 
   5  chr5_63003022     ZHar    C    T        1      2        2 
   5  chr5_63003022   Sample    C    T        0      0        2 
   5  chr5_63003311     AAsi    A    T        0      0        2 
   5  chr5_63003311     AKia    A    T        0      0        2 
   5  chr5_63003311     AOna    A    T        0      0        2 
   5  chr5_63003311     ASom    A    T        0      0        2 
   5  chr5_63003311     HCab    A    T        1      2        2 
   5  chr5_63003311     HPrz    A    T        1      2        2 
   5  chr5_63003311     ZBoe    A    T        0      0        2 
   5  chr5_63003311     ZGre    A    T        0      0        2 
   5  chr5_63003311     ZHar    A    T        0      0        2 
   5  chr5_63003311   Sample    A    T        0      0        2 
   5  chr5_63007695     AAsi    C    G        0      0        2 
   5  chr5_63007695     AKia    C    G        0      0        2 
   5  chr5_63007695     AOna    C    G        0      0        2 
   5  chr5_63007695     ASom    C    G        0      0        2 
   5  chr5_63007695     HCab    C    G        1      2        2 
   5  chr5_63007695     HPrz    C    G        1      2        2 
   5  chr5_63007695     ZBoe    C    G        0      0        2 
   5  chr5_63007695     ZGre    C    G        0      0        2 
   5  chr5_63007695     ZHar    C    G        0      0        2 
   5  chr5_63007695   Sample    C    G        0      0        2 
   5  chr5_63009228     AAsi    A    G        0      0        2 
   5  chr5_63009228     AKia    A    G        0      0        2 
   5  chr5_63009228     AOna    A    G        0      0        2 
   5  chr5_63009228     ASom    A    G        0      0        2 
   5  chr5_63009228     HCab    A    G        0      0        2 
   5  chr5_63009228     HPrz    A    G        0      0        2 
   5  chr5_63009228     ZBoe    A    G        1      2        2 
   5  chr5_63009228     ZGre    A    G        1      2        2 
   5  chr5_63009228     ZHar    A    G        1      2        2 
   5  chr5_63009228   Sample    A    G        0      0        2 
   5  chr5_63011511     AAsi    T    C        0      0        2 
   5  chr5_63011511     AKia    T    C        0      0        2 
   5  chr5_63011511     AOna    T    C      0.5      1        2 
   5  chr5_63011511     ASom    T    C        0      0        2 
   5  chr5_63011511     HCab    T    C        0      0        2 
   5  chr5_63011511     HPrz    T    C        0      0        2 
   5  chr5_63011511     ZBoe    T    C        0      0        2 
   5  chr5_63011511     ZGre    T    C        0      0        2 
   5  chr5_63011511     ZHar    T    C        0      0        2 
   5  chr5_63011511   Sample    T    C        0      0        2 
   5  chr5_63018613     AAsi    A    G        0      0        2 
   5  chr5_63018613     AKia    A    G        0      0        2 
   5  chr5_63018613     AOna    A    G        0      0        2 
   5  chr5_63018613     ASom    A    G        0      0        2 
   5  chr5_63018613     HCab    A    G        0      0        2 
   5  chr5_63018613     HPrz    A    G      0.5      1        2 
   5  chr5_63018613     ZBoe    A    G        0      0        2 
   5  chr5_63018613     ZGre    A    G        0      0        2 
   5  chr5_63018613     ZHar    A    G        0      0        2 
   5  chr5_63018613   Sample    A    G        0      0        2 
   5  chr5_63022383     AAsi    G    A        1      2        2 
   5  chr5_63022383     AKia    G    A        0      0        2 
   5  chr5_63022383     AOna    G    A        0      0        2 
   5  chr5_63022383     ASom    G    A        1      2        2 
   5  chr5_63022383     HCab    G    A        0      0        2 
   5  chr5_63022383     HPrz    G    A        0      0        2 
   5  chr5_63022383     ZBoe    G    A        0      0        2 
   5  chr5_63022383     ZGre    G    A        0      0        2 
   5  chr5_63022383     ZHar    G    A        0      0        2 
   5  chr5_63022383   Sample    G    A        1      2        2 
   5  chr5_63023213     AAsi    T    C        0      0        2 
   5  chr5_63023213     AKia    T    C        0      0        2 
   5  chr5_63023213     AOna    T    C        1      2        2 
   5  chr5_63023213     ASom    T    C        0      0        2 
   5  chr5_63023213     HCab    T    C        0      0        2 
   5  chr5_63023213     HPrz    T    C        0      0        2 
   5  chr5_63023213     ZBoe    T    C        0      0        2 
   5  chr5_63023213     ZGre    T    C        0      0        2 
   5  chr5_63023213     ZHar    T    C        0      0        2 
   5  chr5_63023213   Sample    T    C        0      0        2 
   5  chr5_63033797     AAsi    A    C        0      0        2 
   5  chr5_63033797     AKia    A    C      0.5      1        2 
   5  chr5_63033797     AOna    A    C        0      0        2 
   5  chr5_63033797     ASom    A    C        0      0        2 
   5  chr5_63033797     HCab    A    C        0      0        2 
   5  chr5_63033797     HPrz    A    C        0      0        2 
   5  chr5_63033797     ZBoe    A    C        0      0        2 
   5  chr5_63033797     ZGre    A    C        0      0        2 
   5  chr5_63033797     ZHar    A    C        0      0        2 
   5  chr5_63033797   Sample    A    C        0      0        2 
   5  chr5_63036312     AAsi    T    C        0      0        2 
   5  chr5_63036312     AKia    T    C        0      0        2 
   5  chr5_63036312     AOna    T    C        0      0        2 
   5  chr5_63036312     ASom    T    C        0      0        2 
   5  chr5_63036312     HCab    T    C        0      0        2 
   5  chr5_63036312     HPrz    T    C        0      0        2 
   5  chr5_63036312     ZBoe    T    C        1      2        2 
   5  chr5_63036312     ZGre    T    C        0      0        2 
   5  chr5_63036312     ZHar    T    C        0      0        2 
   5  chr5_63036312   Sample    T    C        0      0        2 
   5  chr5_63038186     AAsi    T    C        0      0        2 
   5  chr5_63038186     AKia    T    C        0      0        2 
   5  chr5_63038186     AOna    T    C        0      0        2 
   5  chr5_63038186     ASom    T    C        0      0        2 
   5  chr5_63038186     HCab    T    C      0.5      1        2 
   5  chr5_63038186     HPrz    T    C        0      0        2 
   5  chr5_63038186     ZBoe    T    C        0      0        2 
   5  chr5_63038186     ZGre    T    C        0      0        2 
   5  chr5_63038186     ZHar    T    C        0      0        2 
   5  chr5_63038186   Sample    T    C        0      0        2 
   5  chr5_63041112     AAsi    T    C        0      0        2 
   5  chr5_63041112     AKia    T    C        0      0        2 
   5  chr5_63041112     AOna    T    C        0      0        2 
   5  chr5_63041112     ASom    T    C        0      0        2 
   5  chr5_63041112     HCab    T    C        0      0        2 
   5  chr5_63041112     HPrz    T    C        0      0        2 
   5  chr5_63041112     ZBoe    T    C        0      0        2 
   5  chr5_63041112     ZGre    T    C        0      0        2 
   5  chr5_63041112     ZHar    T    C      0.5      1        2 
   5  chr5_63041112   Sample    T    C        0      0        2 
   5  chr5_63043703     AAsi    A    G        0      0        2 
   5  chr5_63043703     AKia    A    G        1      2        2 
   5  chr5_63043703     AOna    A    G        1      2        2 
   5  chr5_63043703     ASom    A    G        0      0        2 
   5  chr5_63043703     HCab    A    G        0      0        2 
   5  chr5_63043703     HPrz    A    G        0      0        2 
   5  chr5_63043703     ZBoe    A    G        0      0        2 
   5  chr5_63043703     ZGre    A    G        0      0        2 
   5  chr5_63043703     ZHar    A    G        0      0        2 
   5  chr5_63043703   Sample    A    G        0      0        2 
   5  chr5_63045104     AAsi    G    T        1      2        2 
   5  chr5_63045104     AKia    G    T        0      0        2 
   5  chr5_63045104     AOna    G    T        0      0        2 
   5  chr5_63045104     ASom    G    T        0      0        2 
   5  chr5_63045104     HCab    G    T        0      0        2 
   5  chr5_63045104     HPrz    G    T        0      0        2 
   5  chr5_63045104     ZBoe    G    T        0      0        2 
   5  chr5_63045104     ZGre    G    T        0      0        2 
   5  chr5_63045104     ZHar    G    T        0      0        2 
   5  chr5_63045104   Sample    G    T        1      2        2 
   5  chr5_63048107     AAsi    A    C        0      0        2 
   5  chr5_63048107     AKia    A    C        0      0        2 
   5  chr5_63048107     AOna    A    C        0      0        2 
   5  chr5_63048107     ASom    A    C        0      0        2 
   5  chr5_63048107     HCab    A    C        1      2        2 
   5  chr5_63048107     HPrz    A    C        1      2        2 
   5  chr5_63048107     ZBoe    A    C        0      0        2 
   5  chr5_63048107     ZGre    A    C        0      0        2 
   5  chr5_63048107     ZHar    A    C        0      0        2 
   5  chr5_63048107   Sample    A    C        0      0        2 
   5  chr5_63053784     AAsi    T    C        0      0        2 
   5  chr5_63053784     AKia    T    C        0      0        2 
   5  chr5_63053784     AOna    T    C        0      0        2 
   5  chr5_63053784     ASom    T    C        0      0        2 
   5  chr5_63053784     HCab    T    C        0      0        2 
   5  chr5_63053784     HPrz    T    C      0.5      1        2 
   5  chr5_63053784     ZBoe    T    C        0      0        2 
   5  chr5_63053784     ZGre    T    C        0      0        2 
   5  chr5_63053784     ZHar    T    C        0      0        2 
   5  chr5_63053784   Sample    T    C        0      0        2 
   5  chr5_63109831     AAsi    A    G        0      0        2 
   5  chr5_63109831     AKia    A    G        0      0        2 
   5  chr5_63109831     AOna    A    G        0      0        2 
   5  chr5_63109831     ASom    A    G        0      0        2 
   5  chr5_63109831     HCab    A    G        1      2        2 
   5  chr5_63109831     HPrz    A    G        1      2        2 
   5  chr5_63109831     ZBoe    A    G        0      0        2 
   5  chr5_63109831     ZGre    A    G        0      0        2 
   5  chr5_63109831     ZHar    A    G        0      0        2 
   5  chr5_63109831   Sample    A    G        0      0        2 
   5  chr5_63122082     AAsi    C    T        0      0        2 
   5  chr5_63122082     AKia    C    T        1      2        2 
   5  chr5_63122082     AOna    C    T        1      2        2 
   5  chr5_63122082     ASom    C    T        0      0        2 
   5  chr5_63122082     HCab    C    T        0      0        2 
   5  chr5_63122082     HPrz    C    T        0      0        2 
   5  chr5_63122082     ZBoe    C    T        0      0        2 
   5  chr5_63122082     ZGre    C    T        0      0        2 
   5  chr5_63122082     ZHar    C    T        0      0        2 
   5  chr5_63122082   Sample    C    T        0      0        2 
   5  chr5_63127909     AAsi    C    T        0      0        2 
   5  chr5_63127909     AKia    C    T        0      0        2 
   5  chr5_63127909     AOna    C    T        0      0        2 
   5  chr5_63127909     ASom    C    T        0      0        2 
   5  chr5_63127909     HCab    C    T      0.5      1        2 
   5  chr5_63127909     HPrz    C    T        0      0        2 
   5  chr5_63127909     ZBoe    C    T        0      0        2 
   5  chr5_63127909     ZGre    C    T        0      0        2 
   5  chr5_63127909     ZHar    C    T        0      0        2 
   5  chr5_63127909   Sample    C    T        0      0        2 
   5  chr5_63128332     AAsi    G    A        0      0        2 
   5  chr5_63128332     AKia    G    A        0      0        2 
   5  chr5_63128332     AOna    G    A        0      0        2 
   5  chr5_63128332     ASom    G    A        0      0        2 
   5  chr5_63128332     HCab    G    A        0      0        2 
   5  chr5_63128332     HPrz    G    A        0      0        2 
   5  chr5_63128332     ZBoe    G    A        0      0        2 
   5  chr5_63128332     ZGre    G    A        0      0        2 
   5  chr5_63128332     ZHar    G    A        1      2        2 
   5  chr5_63128332   Sample    G    A        0      0        2 
   5  chr5_63136013     AAsi    C    G        0      0        2 
   5  chr5_63136013     AKia    C    G        0      0        2 
   5  chr5_63136013     AOna    C    G        0      0        2 
   5  chr5_63136013     ASom    C    G        0      0        2 
   5  chr5_63136013     HCab    C    G        1      2        2 
   5  chr5_63136013     HPrz    C    G        1      2        2 
   5  chr5_63136013     ZBoe    C    G        0      0        2 
   5  chr5_63136013     ZGre    C    G        0      0        2 
   5  chr5_63136013     ZHar    C    G        0      0        2 
   5  chr5_63136013   Sample    C    G        0      0        2 
   5  chr5_63151125     AAsi    C    T        0      0        2 
   5  chr5_63151125     AKia    C    T        1      2        2 
   5  chr5_63151125     AOna    C    T        1      2        2 
   5  chr5_63151125     ASom    C    T        0      0        2 
   5  chr5_63151125     HCab    C    T        0      0        2 
   5  chr5_63151125     HPrz    C    T        0      0        2 
   5  chr5_63151125     ZBoe    C    T        0      0        2 
   5  chr5_63151125     ZGre    C    T        0      0        2 
   5  chr5_63151125     ZHar    C    T        0      0        2 
   5  chr5_63151125   Sample    C    T        0      0        2 
   5  chr5_63152890     AAsi    A    G        0      0        2 
   5  chr5_63152890     AKia    A    G        0      0        2 
   5  chr5_63152890     AOna    A    G        0      0        2 
   5  chr5_63152890     ASom    A    G        0      0        2 
   5  chr5_63152890     HCab    A    G        0      0        2 
   5  chr5_63152890     HPrz    A    G        0      0        2 
   5  chr5_63152890     ZBoe    A    G        0      0        2 
   5  chr5_63152890     ZGre    A    G      0.5      1        2 
   5  chr5_63152890     ZHar    A    G        0      0        2 
   5  chr5_63152890   Sample    A    G        0      0        2 
   5  chr5_63156276     AAsi    C    T        0      0        2 
   5  chr5_63156276     AKia    C    T        0      0        2 
   5  chr5_63156276     AOna    C    T        0      0        2 
   5  chr5_63156276     ASom    C    T        0      0        2 
   5  chr5_63156276     HCab    C    T        0      0        2 
   5  chr5_63156276     HPrz    C    T        0      0        2 
   5  chr5_63156276     ZBoe    C    T        1      2        2 
   5  chr5_63156276     ZGre    C    T        0      0        2 
   5  chr5_63156276     ZHar    C    T        0      0        2 
   5  chr5_63156276   Sample    C    T        0      0        2 
   5  chr5_63157242     AAsi    G    C        0      0        2 
   5  chr5_63157242     AKia    G    C        0      0        2 
   5  chr5_63157242     AOna    G    C        0      0        2 
   5  chr5_63157242     ASom    G    C        0      0        2 
   5  chr5_63157242     HCab    G    C        1      2        2 
   5  chr5_63157242     HPrz    G    C        1      2        2 
   5  chr5_63157242     ZBoe    G    C        0      0        2 
   5  chr5_63157242     ZGre    G    C        0      0        2 
   5  chr5_63157242     ZHar    G    C        0      0        2 
   5  chr5_63157242   Sample    G    C        0      0        2 
   5  chr5_63166564     AAsi    A    G        0      0        2 
   5  chr5_63166564     AKia    A    G        0      0        2 
   5  chr5_63166564     AOna    A    G      0.5      1        2 
   5  chr5_63166564     ASom    A    G        0      0        2 
   5  chr5_63166564     HCab    A    G        0      0        2 
   5  chr5_63166564     HPrz    A    G        0      0        2 
   5  chr5_63166564     ZBoe    A    G        0      0        2 
   5  chr5_63166564     ZGre    A    G        0      0        2 
   5  chr5_63166564     ZHar    A    G        0      0        2 
   5  chr5_63166564   Sample    A    G        0      0        2 
   5  chr5_63175141     AAsi    T    C      0.5      1        2 
   5  chr5_63175141     AKia    T    C        0      0        2 
   5  chr5_63175141     AOna    T    C        0      0        2 
   5  chr5_63175141     ASom    T    C        0      0        2 
   5  chr5_63175141     HCab    T    C        0      0        2 
   5  chr5_63175141     HPrz    T    C        0      0        2 
   5  chr5_63175141     ZBoe    T    C        0      0        2 
   5  chr5_63175141     ZGre    T    C        0      0        2 
   5  chr5_63175141     ZHar    T    C        0      0        2 
   5  chr5_63175141   Sample    T    C        1      2        2 
   5  chr5_63179671     AAsi    G    C      0.5      1        2 
   5  chr5_63179671     AKia    G    C        0      0        2 
   5  chr5_63179671     AOna    G    C        0      0        2 
   5  chr5_63179671     ASom    G    C        1      2        2 
   5  chr5_63179671     HCab    G    C        0      0        2 
   5  chr5_63179671     HPrz    G    C        0      0        2 
   5  chr5_63179671     ZBoe    G    C        0      0        2 
   5  chr5_63179671     ZGre    G    C        0      0        2 
   5  chr5_63179671     ZHar    G    C        0      0        2 
   5  chr5_63179671   Sample    G    C        1      2        2 
   5  chr5_63181223     AAsi    G    A        0      0        2 
   5  chr5_63181223     AKia    G    A        0      0        2 
   5  chr5_63181223     AOna    G    A        0      0        2 
   5  chr5_63181223     ASom    G    A        0      0        2 
   5  chr5_63181223     HCab    G    A        0      0        2 
   5  chr5_63181223     HPrz    G    A        0      0        2 
   5  chr5_63181223     ZBoe    G    A      0.5      1        2 
   5  chr5_63181223     ZGre    G    A        0      0        2 
   5  chr5_63181223     ZHar    G    A        1      2        2 
   5  chr5_63181223   Sample    G    A        0      0        2 
   5  chr5_63185181     AAsi    T    C        0      0        2 
   5  chr5_63185181     AKia    T    C        0      0        2 
   5  chr5_63185181     AOna    T    C        0      0        2 
   5  chr5_63185181     ASom    T    C        0      0        2 
   5  chr5_63185181     HCab    T    C        0      0        2 
   5  chr5_63185181     HPrz    T    C        0      0        2 
   5  chr5_63185181     ZBoe    T    C      0.5      1        2 
   5  chr5_63185181     ZGre    T    C      0.5      1        2 
   5  chr5_63185181     ZHar    T    C        0      0        2 
   5  chr5_63185181   Sample    T    C        0      0        2 
   5  chr5_63185277     AAsi    A    C        0      0        2 
   5  chr5_63185277     AKia    A    C        1      2        2 
   5  chr5_63185277     AOna    A    C        1      2        2 
   5  chr5_63185277     ASom    A    C        0      0        2 
   5  chr5_63185277     HCab    A    C        0      0        2 
   5  chr5_63185277     HPrz    A    C        0      0        2 
   5  chr5_63185277     ZBoe    A    C        0      0        2 
   5  chr5_63185277     ZGre    A    C        0      0        2 
   5  chr5_63185277     ZHar    A    C        0      0        2 
   5  chr5_63185277   Sample    A    C        0      0        2 
   5  chr5_63185512     AAsi    T    C        0      0        2 
   5  chr5_63185512     AKia    T    C        0      0        2 
   5  chr5_63185512     AOna    T    C      0.5      1        2 
   5  chr5_63185512     ASom    T    C        0      0        2 
   5  chr5_63185512     HCab    T    C        0      0        2 
   5  chr5_63185512     HPrz    T    C        0      0        2 
   5  chr5_63185512     ZBoe    T    C        0      0        2 
   5  chr5_63185512     ZGre    T    C        0      0        2 
   5  chr5_63185512     ZHar    T    C        0      0        2 
   5  chr5_63185512   Sample    T    C        0      0        2 
   5  chr5_63203301     AAsi    C    T        0      0        2 
   5  chr5_63203301     AKia    C    T        0      0        2 
   5  chr5_63203301     AOna    C    T        0      0        2 
   5  chr5_63203301     ASom    C    T        1      2        2 
   5  chr5_63203301     HCab    C    T        0      0        2 
   5  chr5_63203301     HPrz    C    T        0      0        2 
   5  chr5_63203301     ZBoe    C    T        0      0        2 
   5  chr5_63203301     ZGre    C    T        0      0        2 
   5  chr5_63203301     ZHar    C    T        0      0        2 
   5  chr5_63203301   Sample    C    T        0      0        2 
   5  chr5_63205611     AAsi    A    G        0      0        2 
   5  chr5_63205611     AKia    A    G        0      0        2 
   5  chr5_63205611     AOna    A    G        0      0        2 
   5  chr5_63205611     ASom    A    G        0      0        2 
   5  chr5_63205611     HCab    A    G        0      0        2 
   5  chr5_63205611     HPrz    A    G        0      0        2 
   5  chr5_63205611     ZBoe    A    G        0      0        2 
   5  chr5_63205611     ZGre    A    G        1      2        2 
   5  chr5_63205611     ZHar    A    G        0      0        2 
   5  chr5_63205611   Sample    A    G        0      0        2 
   5  chr5_63210197     AAsi    G    A        0      0        2 
   5  chr5_63210197     AKia    G    A        0      0        2 
   5  chr5_63210197     AOna    G    A        0      0        2 
   5  chr5_63210197     ASom    G    A        0      0        2 
   5  chr5_63210197     HCab    G    A        0      0        2 
   5  chr5_63210197     HPrz    G    A        0      0        2 
   5  chr5_63210197     ZBoe    G    A        0      0        2 
   5  chr5_63210197     ZGre    G    A        1      2        2 
   5  chr5_63210197     ZHar    G    A        0      0        2 
   5  chr5_63210197   Sample    G    A        0      0        2 
   5  chr5_63212191     AAsi    A    T        0      0        2 
   5  chr5_63212191     AKia    A    T        0      0        2 
   5  chr5_63212191     AOna    A    T        0      0        2 
   5  chr5_63212191     ASom    A    T        0      0        2 
   5  chr5_63212191     HCab    A    T        0      0        2 
   5  chr5_63212191     HPrz    A    T        0      0        2 
   5  chr5_63212191     ZBoe    A    T      0.5      1        2 
   5  chr5_63212191     ZGre    A    T        0      0        2 
   5  chr5_63212191     ZHar    A    T        0      0        2 
   5  chr5_63212191   Sample    A    T        0      0        2 
   5  chr5_63218229     AAsi    C    A        0      0        2 
   5  chr5_63218229     AKia    C    A        0      0        2 
   5  chr5_63218229     AOna    C    A        0      0        2 
   5  chr5_63218229     ASom    C    A        0      0        2 
   5  chr5_63218229     HCab    C    A        0      0        2 
   5  chr5_63218229     HPrz    C    A      0.5      1        2 
   5  chr5_63218229     ZBoe    C    A        0      0        2 
   5  chr5_63218229     ZGre    C    A        0      0        2 
   5  chr5_63218229     ZHar    C    A        0      0        2 
   5  chr5_63218229   Sample    C    A        0      0        2 
   5  chr5_63226084     AAsi    C    G        0      0        2 
   5  chr5_63226084     AKia    C    G        0      0        2 
   5  chr5_63226084     AOna    C    G      0.5      1        2 
   5  chr5_63226084     ASom    C    G        0      0        2 
   5  chr5_63226084     HCab    C    G        0      0        2 
   5  chr5_63226084     HPrz    C    G        0      0        2 
   5  chr5_63226084     ZBoe    C    G        0      0        2 
   5  chr5_63226084     ZGre    C    G        0      0        2 
   5  chr5_63226084     ZHar    C    G        0      0        2 
   5  chr5_63226084   Sample    C    G        0      0        2 
   5  chr5_63226673     AAsi    A    T        0      0        2 
   5  chr5_63226673     AKia    A    T        0      0        2 
   5  chr5_63226673     AOna    A    T        0      0        2 
   5  chr5_63226673     ASom    A    T        0      0        2 
   5  chr5_63226673     HCab    A    T        1      2        2 
   5  chr5_63226673     HPrz    A    T        1      2        2 
   5  chr5_63226673     ZBoe    A    T        0      0        2 
   5  chr5_63226673     ZGre    A    T        0      0        2 
   5  chr5_63226673     ZHar    A    T        0      0        2 
   5  chr5_63226673   Sample    A    T        0      0        2 
   5  chr5_63227389     AAsi    G    C        0      0        2 
   5  chr5_63227389     AKia    G    C        0      0        2 
   5  chr5_63227389     AOna    G    C        0      0        2 
   5  chr5_63227389     ASom    G    C        0      0        2 
   5  chr5_63227389     HCab    G    C        1      2        2 
   5  chr5_63227389     HPrz    G    C        1      2        2 
   5  chr5_63227389     ZBoe    G    C        0      0        2 
   5  chr5_63227389     ZGre    G    C        0      0        2 
   5  chr5_63227389     ZHar    G    C        0      0        2 
   5  chr5_63227389   Sample    G    C        0      0        2 
   5  chr5_63236162     AAsi    A    C        0      0        2 
   5  chr5_63236162     AKia    A    C        1      2        2 
   5  chr5_63236162     AOna    A    C        0      0        2 
   5  chr5_63236162     ASom    A    C        0      0        2 
   5  chr5_63236162     HCab    A    C        0      0        2 
   5  chr5_63236162     HPrz    A    C        0      0        2 
   5  chr5_63236162     ZBoe    A    C        0      0        2 
   5  chr5_63236162     ZGre    A    C        0      0        2 
   5  chr5_63236162     ZHar    A    C        0      0        2 
   5  chr5_63236162   Sample    A    C        0      0        2 
   5  chr5_63237605     AAsi    G    A        0      0        2 
   5  chr5_63237605     AKia    G    A        0      0        2 
   5  chr5_63237605     AOna    G    A        0      0        2 
   5  chr5_63237605     ASom    G    A        0      0        2 
   5  chr5_63237605     HCab    G    A        1      2        2 
   5  chr5_63237605     HPrz    G    A        1      2        2 
   5  chr5_63237605     ZBoe    G    A        1      2        2 
   5  chr5_63237605     ZGre    G    A        0      0        2 
   5  chr5_63237605     ZHar    G    A        0      0        2 
   5  chr5_63237605   Sample    G    A        0      0        2 
   5  chr5_63240732     AAsi    C    T        0      0        2 
   5  chr5_63240732     AKia    C    T        0      0        2 
   5  chr5_63240732     AOna    C    T        0      0        2 
   5  chr5_63240732     ASom    C    T        0      0        2 
   5  chr5_63240732     HCab    C    T        0      0        2 
   5  chr5_63240732     HPrz    C    T        0      0        2 
   5  chr5_63240732     ZBoe    C    T        1      2        2 
   5  chr5_63240732     ZGre    C    T        0      0        2 
   5  chr5_63240732     ZHar    C    T        1      2        2 
   5  chr5_63240732   Sample    C    T        0      0        2 
   5  chr5_63251194     AAsi    T    C        0      0        2 
   5  chr5_63251194     AKia    T    C        1      2        2 
   5  chr5_63251194     AOna    T    C        1      2        2 
   5  chr5_63251194     ASom    T    C        0      0        2 
   5  chr5_63251194     HCab    T    C        0      0        2 
   5  chr5_63251194     HPrz    T    C        0      0        2 
   5  chr5_63251194     ZBoe    T    C        0      0        2 
   5  chr5_63251194     ZGre    T    C        0      0        2 
   5  chr5_63251194     ZHar    T    C        0      0        2 
   5  chr5_63251194   Sample    T    C        0      0        2 
   5  chr5_63252104     AAsi    C    T        0      0        2 
   5  chr5_63252104     AKia    C    T        0      0        2 
   5  chr5_63252104     AOna    C    T        0      0        2 
   5  chr5_63252104     ASom    C    T        0      0        2 
   5  chr5_63252104     HCab    C    T        0      0        2 
   5  chr5_63252104     HPrz    C    T      0.5      1        2 
   5  chr5_63252104     ZBoe    C    T        0      0        2 
   5  chr5_63252104     ZGre    C    T        0      0        2 
   5  chr5_63252104     ZHar    C    T        0      0        2 
   5  chr5_63252104   Sample    C    T        0      0        2 
   5  chr5_63259028     AAsi    G    T        0      0        2 
   5  chr5_63259028     AKia    G    T        0      0        2 
   5  chr5_63259028     AOna    G    T        0      0        2 
   5  chr5_63259028     ASom    G    T        0      0        2 
   5  chr5_63259028     HCab    G    T        0      0        2 
   5  chr5_63259028     HPrz    G    T      0.5      1        2 
   5  chr5_63259028     ZBoe    G    T        0      0        2 
   5  chr5_63259028     ZGre    G    T        0      0        2 
   5  chr5_63259028     ZHar    G    T        0      0        2 
   5  chr5_63259028   Sample    G    T        0      0        2 
   5  chr5_63262755     AAsi    C    T        0      0        2 
   5  chr5_63262755     AKia    C    T      0.5      1        2 
   5  chr5_63262755     AOna    C    T        0      0        2 
   5  chr5_63262755     ASom    C    T        0      0        2 
   5  chr5_63262755     HCab    C    T        0      0        2 
   5  chr5_63262755     HPrz    C    T        0      0        2 
   5  chr5_63262755     ZBoe    C    T        0      0        2 
   5  chr5_63262755     ZGre    C    T        0      0        2 
   5  chr5_63262755     ZHar    C    T        0      0        2 
   5  chr5_63262755   Sample    C    T        0      0        2 
   5  chr5_63268367     AAsi    T    C        0      0        2 
   5  chr5_63268367     AKia    T    C        0      0        2 
   5  chr5_63268367     AOna    T    C        0      0        2 
   5  chr5_63268367     ASom    T    C        0      0        2 
   5  chr5_63268367     HCab    T    C        0      0        2 
   5  chr5_63268367     HPrz    T    C        0      0        2 
   5  chr5_63268367     ZBoe    T    C      0.5      1        2 
   5  chr5_63268367     ZGre    T    C        0      0        2 
   5  chr5_63268367     ZHar    T    C        0      0        2 
   5  chr5_63268367   Sample    T    C        0      0        2 
   5  chr5_63271019     AAsi    A    G        0      0        2 
   5  chr5_63271019     AKia    A    G        0      0        2 
   5  chr5_63271019     AOna    A    G        0      0        2 
   5  chr5_63271019     ASom    A    G        0      0        2 
   5  chr5_63271019     HCab    A    G        0      0        2 
   5  chr5_63271019     HPrz    A    G        0      0        2 
   5  chr5_63271019     ZBoe    A    G      0.5      1        2 
   5  chr5_63271019     ZGre    A    G        0      0        2 
   5  chr5_63271019     ZHar    A    G        0      0        2 
   5  chr5_63271019   Sample    A    G        0      0        2 
   5  chr5_63275338     AAsi    G    A        0      0        2 
   5  chr5_63275338     AKia    G    A        0      0        2 
   5  chr5_63275338     AOna    G    A        0      0        2 
   5  chr5_63275338     ASom    G    A        0      0        2 
   5  chr5_63275338     HCab    G    A        0      0        2 
   5  chr5_63275338     HPrz    G    A        0      0        2 
   5  chr5_63275338     ZBoe    G    A        1      2        2 
   5  chr5_63275338     ZGre    G    A        1      2        2 
   5  chr5_63275338     ZHar    G    A        0      0        2 
   5  chr5_63275338   Sample    G    A        0      0        2 
   5  chr5_63280437     AAsi    G    A        0      0        2 
   5  chr5_63280437     AKia    G    A        0      0        2 
   5  chr5_63280437     AOna    G    A        0      0        2 
   5  chr5_63280437     ASom    G    A        0      0        2 
   5  chr5_63280437     HCab    G    A        0      0        2 
   5  chr5_63280437     HPrz    G    A        0      0        2 
   5  chr5_63280437     ZBoe    G    A      0.5      1        2 
   5  chr5_63280437     ZGre    G    A        0      0        2 
   5  chr5_63280437     ZHar    G    A        0      0        2 
   5  chr5_63280437   Sample    G    A        0      0        2 
   5  chr5_63281550     AAsi    G    C        0      0        2 
   5  chr5_63281550     AKia    G    C        0      0        2 
   5  chr5_63281550     AOna    G    C        0      0        2 
   5  chr5_63281550     ASom    G    C        0      0        2 
   5  chr5_63281550     HCab    G    C        0      0        2 
   5  chr5_63281550     HPrz    G    C        0      0        2 
   5  chr5_63281550     ZBoe    G    C      0.5      1        2 
   5  chr5_63281550     ZGre    G    C        0      0        2 
   5  chr5_63281550     ZHar    G    C        0      0        2 
   5  chr5_63281550   Sample    G    C        0      0        2 
   5  chr5_63283615     AAsi    T    C        0      0        2 
   5  chr5_63283615     AKia    T    C        0      0        2 
   5  chr5_63283615     AOna    T    C        0      0        2 
   5  chr5_63283615     ASom    T    C        0      0        2 
   5  chr5_63283615     HCab    T    C        0      0        2 
   5  chr5_63283615     HPrz    T    C        0      0        2 
   5  chr5_63283615     ZBoe    T    C        0      0        2 
   5  chr5_63283615     ZGre    T    C        0      0        2 
   5  chr5_63283615     ZHar    T    C        1      2        2 
   5  chr5_63283615   Sample    T    C        0      0        2 
   5  chr5_63297143     AAsi    G    A        0      0        2 
   5  chr5_63297143     AKia    G    A        0      0        2 
   5  chr5_63297143     AOna    G    A        0      0        2 
   5  chr5_63297143     ASom    G    A        0      0        2 
   5  chr5_63297143     HCab    G    A        0      0        2 
   5  chr5_63297143     HPrz    G    A        0      0        2 
   5  chr5_63297143     ZBoe    G    A        0      0        2 
   5  chr5_63297143     ZGre    G    A        0      0        2 
   5  chr5_63297143     ZHar    G    A      0.5      1        2 
   5  chr5_63297143   Sample    G    A        0      0        2 
   5  chr5_63300552     AAsi    G    A        0      0        2 
   5  chr5_63300552     AKia    G    A        0      0        2 
   5  chr5_63300552     AOna    G    A        0      0        2 
   5  chr5_63300552     ASom    G    A        0      0        2 
   5  chr5_63300552     HCab    G    A        1      2        2 
   5  chr5_63300552     HPrz    G    A        1      2        2 
   5  chr5_63300552     ZBoe    G    A        0      0        2 
   5  chr5_63300552     ZGre    G    A        0      0        2 
   5  chr5_63300552     ZHar    G    A        0      0        2 
   5  chr5_63300552   Sample    G    A        0      0        2 
   5  chr5_63325300     AAsi    A    G        0      0        2 
   5  chr5_63325300     AKia    A    G        0      0        2 
   5  chr5_63325300     AOna    A    G        0      0        2 
   5  chr5_63325300     ASom    A    G        0      0        2 
   5  chr5_63325300     HCab    A    G        0      0        2 
   5  chr5_63325300     HPrz    A    G        0      0        2 
   5  chr5_63325300     ZBoe    A    G        0      0        2 
   5  chr5_63325300     ZGre    A    G      0.5      1        2 
   5  chr5_63325300     ZHar    A    G        0      0        2 
   5  chr5_63325300   Sample    A    G        0      0        2 
   5  chr5_63325358     AAsi    G    A        0      0        2 
   5  chr5_63325358     AKia    G    A        0      0        2 
   5  chr5_63325358     AOna    G    A        0      0        2 
   5  chr5_63325358     ASom    G    A        0      0        2 
   5  chr5_63325358     HCab    G    A        1      2        2 
   5  chr5_63325358     HPrz    G    A        1      2        2 
   5  chr5_63325358     ZBoe    G    A        0      0        2 
   5  chr5_63325358     ZGre    G    A        0      0        2 
   5  chr5_63325358     ZHar    G    A        0      0        2 
   5  chr5_63325358   Sample    G    A        0      0        2 
   5  chr5_63328051     AAsi    A    T        0      0        2 
   5  chr5_63328051     AKia    A    T        0      0        2 
   5  chr5_63328051     AOna    A    T        0      0        2 
   5  chr5_63328051     ASom    A    T        0      0        2 
   5  chr5_63328051     HCab    A    T        0      0        2 
   5  chr5_63328051     HPrz    A    T        0      0        2 
   5  chr5_63328051     ZBoe    A    T        0      0        2 
   5  chr5_63328051     ZGre    A    T      0.5      1        2 
   5  chr5_63328051     ZHar    A    T        0      0        2 
   5  chr5_63328051   Sample    A    T        0      0        2 
   5  chr5_63332779     AAsi    G    T        0      0        2 
   5  chr5_63332779     AKia    G    T        1      2        2 
   5  chr5_63332779     AOna    G    T      0.5      1        2 
   5  chr5_63332779     ASom    G    T        0      0        2 
   5  chr5_63332779     HCab    G    T        0      0        2 
   5  chr5_63332779     HPrz    G    T        0      0        2 
   5  chr5_63332779     ZBoe    G    T        0      0        2 
   5  chr5_63332779     ZGre    G    T        0      0        2 
   5  chr5_63332779     ZHar    G    T        0      0        2 
   5  chr5_63332779   Sample    G    T        0      0        2 
   5  chr5_63336300     AAsi    T    C        0      0        2 
   5  chr5_63336300     AKia    T    C        0      0        2 
   5  chr5_63336300     AOna    T    C        0      0        2 
   5  chr5_63336300     ASom    T    C        0      0        2 
   5  chr5_63336300     HCab    T    C      0.5      1        2 
   5  chr5_63336300     HPrz    T    C        0      0        2 
   5  chr5_63336300     ZBoe    T    C        0      0        2 
   5  chr5_63336300     ZGre    T    C        0      0        2 
   5  chr5_63336300     ZHar    T    C        0      0        2 
   5  chr5_63336300   Sample    T    C        0      0        2 
   5  chr5_63340699     AAsi    T    C        0      0        2 
   5  chr5_63340699     AKia    T    C        0      0        2 
   5  chr5_63340699     AOna    T    C        0      0        2 
   5  chr5_63340699     ASom    T    C        0      0        2 
   5  chr5_63340699     HCab    T    C        0      0        2 
   5  chr5_63340699     HPrz    T    C        0      0        2 
   5  chr5_63340699     ZBoe    T    C        0      0        2 
   5  chr5_63340699     ZGre    T    C        1      2        2 
   5  chr5_63340699     ZHar    T    C        0      0        2 
   5  chr5_63340699   Sample    T    C        0      0        2 
   5  chr5_63347998     AAsi    T    C        0      0        2 
   5  chr5_63347998     AKia    T    C        0      0        2 
   5  chr5_63347998     AOna    T    C        0      0        2 
   5  chr5_63347998     ASom    T    C        0      0        2 
   5  chr5_63347998     HCab    T    C        0      0        2 
   5  chr5_63347998     HPrz    T    C        0      0        2 
   5  chr5_63347998     ZBoe    T    C      0.5      1        2 
   5  chr5_63347998     ZGre    T    C        0      0        2 
   5  chr5_63347998     ZHar    T    C        0      0        2 
   5  chr5_63347998   Sample    T    C        0      0        2 
   5  chr5_63349143     AAsi    C    G        0      0        2 
   5  chr5_63349143     AKia    C    G        0      0        2 
   5  chr5_63349143     AOna    C    G        0      0        2 
   5  chr5_63349143     ASom    C    G        0      0        2 
   5  chr5_63349143     HCab    C    G        1      2        2 
   5  chr5_63349143     HPrz    C    G        1      2        2 
   5  chr5_63349143     ZBoe    C    G        0      0        2 
   5  chr5_63349143     ZGre    C    G        0      0        2 
   5  chr5_63349143     ZHar    C    G        0      0        2 
   5  chr5_63349143   Sample    C    G        0      0        2 
   5  chr5_63357806     AAsi    T    C        0      0        2 
   5  chr5_63357806     AKia    T    C        0      0        2 
   5  chr5_63357806     AOna    T    C        0      0        2 
   5  chr5_63357806     ASom    T    C        0      0        2 
   5  chr5_63357806     HCab    T    C        0      0        2 
   5  chr5_63357806     HPrz    T    C        0      0        2 
   5  chr5_63357806     ZBoe    T    C      0.5      1        2 
   5  chr5_63357806     ZGre    T    C        0      0        2 
   5  chr5_63357806     ZHar    T    C        0      0        2 
   5  chr5_63357806   Sample    T    C        0      0        2 
   5  chr5_63361874     AAsi    T    C        0      0        2 
   5  chr5_63361874     AKia    T    C        0      0        2 
   5  chr5_63361874     AOna    T    C        0      0        2 
   5  chr5_63361874     ASom    T    C        0      0        2 
   5  chr5_63361874     HCab    T    C        0      0        2 
   5  chr5_63361874     HPrz    T    C        0      0        2 
   5  chr5_63361874     ZBoe    T    C        0      0        2 
   5  chr5_63361874     ZGre    T    C        0      0        2 
   5  chr5_63361874     ZHar    T    C        1      2        2 
   5  chr5_63361874   Sample    T    C        0      0        2 
   5  chr5_63364418     AAsi    G    A        0      0        2 
   5  chr5_63364418     AKia    G    A        1      2        2 
   5  chr5_63364418     AOna    G    A        0      0        2 
   5  chr5_63364418     ASom    G    A        0      0        2 
   5  chr5_63364418     HCab    G    A        0      0        2 
   5  chr5_63364418     HPrz    G    A        0      0        2 
   5  chr5_63364418     ZBoe    G    A        0      0        2 
   5  chr5_63364418     ZGre    G    A        0      0        2 
   5  chr5_63364418     ZHar    G    A        0      0        2 
   5  chr5_63364418   Sample    G    A        0      0        2 
   5  chr5_63369178     AAsi    A    G        0      0        2 
   5  chr5_63369178     AKia    A    G        0      0        2 
   5  chr5_63369178     AOna    A    G      0.5      1        2 
   5  chr5_63369178     ASom    A    G        0      0        2 
   5  chr5_63369178     HCab    A    G        0      0        2 
   5  chr5_63369178     HPrz    A    G        0      0        2 
   5  chr5_63369178     ZBoe    A    G        0      0        2 
   5  chr5_63369178     ZGre    A    G        0      0        2 
   5  chr5_63369178     ZHar    A    G        0      0        2 
   5  chr5_63369178   Sample    A    G        0      0        2 
   5  chr5_63372925     AAsi    T    A        0      0        2 
   5  chr5_63372925     AKia    T    A        0      0        2 
   5  chr5_63372925     AOna    T    A        0      0        2 
   5  chr5_63372925     ASom    T    A        0      0        2 
   5  chr5_63372925     HCab    T    A        0      0        2 
   5  chr5_63372925     HPrz    T    A        0      0        2 
   5  chr5_63372925     ZBoe    T    A      0.5      1        2 
   5  chr5_63372925     ZGre    T    A        0      0        2 
   5  chr5_63372925     ZHar    T    A        0      0        2 
   5  chr5_63372925   Sample    T    A        0      0        2 
   5  chr5_63376638     AAsi    A    C        0      0        2 
   5  chr5_63376638     AKia    A    C        0      0        2 
   5  chr5_63376638     AOna    A    C        0      0        2 
   5  chr5_63376638     ASom    A    C        0      0        2 
   5  chr5_63376638     HCab    A    C        0      0        2 
   5  chr5_63376638     HPrz    A    C        0      0        2 
   5  chr5_63376638     ZBoe    A    C      0.5      1        2 
   5  chr5_63376638     ZGre    A    C        0      0        2 
   5  chr5_63376638     ZHar    A    C        1      2        2 
   5  chr5_63376638   Sample    A    C        0      0        2 
   5  chr5_63376941     AAsi    A    G        0      0        2 
   5  chr5_63376941     AKia    A    G        0      0        2 
   5  chr5_63376941     AOna    A    G        0      0        2 
   5  chr5_63376941     ASom    A    G        0      0        2 
   5  chr5_63376941     HCab    A    G      0.5      1        2 
   5  chr5_63376941     HPrz    A    G      0.5      1        2 
   5  chr5_63376941     ZBoe    A    G        0      0        2 
   5  chr5_63376941     ZGre    A    G        0      0        2 
   5  chr5_63376941     ZHar    A    G        0      0        2 
   5  chr5_63376941   Sample    A    G        0      0        2 
   5  chr5_63377244     AAsi    T    C        1      2        2 
   5  chr5_63377244     AKia    T    C        1      2        2 
   5  chr5_63377244     AOna    T    C        1      2        2 
   5  chr5_63377244     ASom    T    C        1      2        2 
   5  chr5_63377244     HCab    T    C        0      0        2 
   5  chr5_63377244     HPrz    T    C        0      0        2 
   5  chr5_63377244     ZBoe    T    C        0      0        2 
   5  chr5_63377244     ZGre    T    C        0      0        2 
   5  chr5_63377244     ZHar    T    C        0      0        2 
   5  chr5_63377244   Sample    T    C        1      2        2 
   5  chr5_63382659     AAsi    T    C        0      0        2 
   5  chr5_63382659     AKia    T    C        1      2        2 
   5  chr5_63382659     AOna    T    C      0.5      1        2 
   5  chr5_63382659     ASom    T    C        0      0        2 
   5  chr5_63382659     HCab    T    C        0      0        2 
   5  chr5_63382659     HPrz    T    C        0      0        2 
   5  chr5_63382659     ZBoe    T    C        0      0        2 
   5  chr5_63382659     ZGre    T    C        0      0        2 
   5  chr5_63382659     ZHar    T    C        0      0        2 
   5  chr5_63382659   Sample    T    C        0      0        2 
   5  chr5_63399797     AAsi    T    C        0      0        2 
   5  chr5_63399797     AKia    T    C      0.5      1        2 
   5  chr5_63399797     AOna    T    C        0      0        2 
   5  chr5_63399797     ASom    T    C        0      0        2 
   5  chr5_63399797     HCab    T    C        0      0        2 
   5  chr5_63399797     HPrz    T    C        0      0        2 
   5  chr5_63399797     ZBoe    T    C        0      0        2 
   5  chr5_63399797     ZGre    T    C        0      0        2 
   5  chr5_63399797     ZHar    T    C        0      0        2 
   5  chr5_63399797   Sample    T    C        0      0        2 
   5  chr5_63403662     AAsi    A    G        1      2        2 
   5  chr5_63403662     AKia    A    G        0      0        2 
   5  chr5_63403662     AOna    A    G        0      0        2 
   5  chr5_63403662     ASom    A    G        1      2        2 
   5  chr5_63403662     HCab    A    G        0      0        2 
   5  chr5_63403662     HPrz    A    G        0      0        2 
   5  chr5_63403662     ZBoe    A    G        0      0        2 
   5  chr5_63403662     ZGre    A    G        0      0        2 
   5  chr5_63403662     ZHar    A    G        0      0        2 
   5  chr5_63403662   Sample    A    G        1      2        2 
   5  chr5_63421776     AAsi    A    G        0      0        2 
   5  chr5_63421776     AKia    A    G        0      0        2 
   5  chr5_63421776     AOna    A    G        0      0        2 
   5  chr5_63421776     ASom    A    G        0      0        2 
   5  chr5_63421776     HCab    A    G        0      0        2 
   5  chr5_63421776     HPrz    A    G        1      2        2 
   5  chr5_63421776     ZBoe    A    G        0      0        2 
   5  chr5_63421776     ZGre    A    G        0      0        2 
   5  chr5_63421776     ZHar    A    G        0      0        2 
   5  chr5_63421776   Sample    A    G        0      0        2 
   5  chr5_63428692     AAsi    C    T        0      0        2 
   5  chr5_63428692     AKia    C    T        0      0        2 
   5  chr5_63428692     AOna    C    T        0      0        2 
   5  chr5_63428692     ASom    C    T        0      0        2 
   5  chr5_63428692     HCab    C    T      0.5      1        2 
   5  chr5_63428692     HPrz    C    T        0      0        2 
   5  chr5_63428692     ZBoe    C    T        0      0        2 
   5  chr5_63428692     ZGre    C    T        0      0        2 
   5  chr5_63428692     ZHar    C    T        0      0        2 
   5  chr5_63428692   Sample    C    T        0      0        2 
   5  chr5_63429566     AAsi    G    A        0      0        2 
   5  chr5_63429566     AKia    G    A        0      0        2 
   5  chr5_63429566     AOna    G    A        0      0        2 
   5  chr5_63429566     ASom    G    A        0      0        2 
   5  chr5_63429566     HCab    G    A        0      0        2 
   5  chr5_63429566     HPrz    G    A      0.5      1        2 
   5  chr5_63429566     ZBoe    G    A        0      0        2 
   5  chr5_63429566     ZGre    G    A        0      0        2 
   5  chr5_63429566     ZHar    G    A        0      0        2 
   5  chr5_63429566   Sample    G    A        0      0        2 
   5  chr5_63435635     AAsi    A    G        0      0        2 
   5  chr5_63435635     AKia    A    G        0      0        2 
   5  chr5_63435635     AOna    A    G        0      0        2 
   5  chr5_63435635     ASom    A    G        0      0        2 
   5  chr5_63435635     HCab    A    G      0.5      1        2 
   5  chr5_63435635     HPrz    A    G        0      0        2 
   5  chr5_63435635     ZBoe    A    G        0      0        2 
   5  chr5_63435635     ZGre    A    G        0      0        2 
   5  chr5_63435635     ZHar    A    G        0      0        2 
   5  chr5_63435635   Sample    A    G        0      0        2 
   5  chr5_63437657     AAsi    C    T        0      0        2 
   5  chr5_63437657     AKia    C    T        0      0        2 
   5  chr5_63437657     AOna    C    T        0      0        2 
   5  chr5_63437657     ASom    C    T        0      0        2 
   5  chr5_63437657     HCab    C    T        0      0        2 
   5  chr5_63437657     HPrz    C    T        0      0        2 
   5  chr5_63437657     ZBoe    C    T        0      0        2 
   5  chr5_63437657     ZGre    C    T        0      0        2 
   5  chr5_63437657     ZHar    C    T      0.5      1        2 
   5  chr5_63437657   Sample    C    T        0      0        2 
   5  chr5_63453138     AAsi    T    G        0      0        2 
   5  chr5_63453138     AKia    T    G        0      0        2 
   5  chr5_63453138     AOna    T    G        0      0        2 
   5  chr5_63453138     ASom    T    G        1      2        2 
   5  chr5_63453138     HCab    T    G        0      0        2 
   5  chr5_63453138     HPrz    T    G        0      0        2 
   5  chr5_63453138     ZBoe    T    G        0      0        2 
   5  chr5_63453138     ZGre    T    G        0      0        2 
   5  chr5_63453138     ZHar    T    G        0      0        2 
   5  chr5_63453138   Sample    T    G        0      0        2 
   5  chr5_63460347     AAsi    T    C        0      0        2 
   5  chr5_63460347     AKia    T    C        0      0        2 
   5  chr5_63460347     AOna    T    C        0      0        2 
   5  chr5_63460347     ASom    T    C        0      0        2 
   5  chr5_63460347     HCab    T    C        1      2        2 
   5  chr5_63460347     HPrz    T    C        1      2        2 
   5  chr5_63460347     ZBoe    T    C        0      0        2 
   5  chr5_63460347     ZGre    T    C        0      0        2 
   5  chr5_63460347     ZHar    T    C        0      0        2 
   5  chr5_63460347   Sample    T    C        0      0        2 
   5  chr5_63460466     AAsi    A    G        0      0        2 
   5  chr5_63460466     AKia    A    G        0      0        2 
   5  chr5_63460466     AOna    A    G        0      0        2 
   5  chr5_63460466     ASom    A    G        0      0        2 
   5  chr5_63460466     HCab    A    G        1      2        2 
   5  chr5_63460466     HPrz    A    G        1      2        2 
   5  chr5_63460466     ZBoe    A    G        0      0        2 
   5  chr5_63460466     ZGre    A    G        0      0        2 
   5  chr5_63460466     ZHar    A    G        0      0        2 
   5  chr5_63460466   Sample    A    G        0      0        2 
   5  chr5_63488097     AAsi    G    A        0      0        2 
   5  chr5_63488097     AKia    G    A        1      2        2 
   5  chr5_63488097     AOna    G    A        0      0        2 
   5  chr5_63488097     ASom    G    A        0      0        2 
   5  chr5_63488097     HCab    G    A        0      0        2 
   5  chr5_63488097     HPrz    G    A        0      0        2 
   5  chr5_63488097     ZBoe    G    A        0      0        2 
   5  chr5_63488097     ZGre    G    A        0      0        2 
   5  chr5_63488097     ZHar    G    A        0      0        2 
   5  chr5_63488097   Sample    G    A        0      0        2 
   5  chr5_63491134     AAsi    G    C        0      0        2 
   5  chr5_63491134     AKia    G    C        0      0        2 
   5  chr5_63491134     AOna    G    C        0      0        2 
   5  chr5_63491134     ASom    G    C        0      0        2 
   5  chr5_63491134     HCab    G    C        0      0        2 
   5  chr5_63491134     HPrz    G    C        0      0        2 
   5  chr5_63491134     ZBoe    G    C        0      0        2 
   5  chr5_63491134     ZGre    G    C        1      2        2 
   5  chr5_63491134     ZHar    G    C        0      0        2 
   5  chr5_63491134   Sample    G    C        0      0        2 
   5  chr5_63504021     AAsi    C    T        0      0        2 
   5  chr5_63504021     AKia    C    T        0      0        2 
   5  chr5_63504021     AOna    C    T        0      0        2 
   5  chr5_63504021     ASom    C    T        0      0        2 
   5  chr5_63504021     HCab    C    T      0.5      1        2 
   5  chr5_63504021     HPrz    C    T        0      0        2 
   5  chr5_63504021     ZBoe    C    T        0      0        2 
   5  chr5_63504021     ZGre    C    T        0      0        2 
   5  chr5_63504021     ZHar    C    T        0      0        2 
   5  chr5_63504021   Sample    C    T        0      0        2 
   5  chr5_63505165     AAsi    A    C        0      0        2 
   5  chr5_63505165     AKia    A    C        0      0        2 
   5  chr5_63505165     AOna    A    C        0      0        2 
   5  chr5_63505165     ASom    A    C        1      2        2 
   5  chr5_63505165     HCab    A    C        0      0        2 
   5  chr5_63505165     HPrz    A    C        0      0        2 
   5  chr5_63505165     ZBoe    A    C        0      0        2 
   5  chr5_63505165     ZGre    A    C        0      0        2 
   5  chr5_63505165     ZHar    A    C        0      0        2 
   5  chr5_63505165   Sample    A    C        0      0        2 
   5  chr5_63506622     AAsi    A    G        0      0        2 
   5  chr5_63506622     AKia    A    G        0      0        2 
   5  chr5_63506622     AOna    A    G        0      0        2 
   5  chr5_63506622     ASom    A    G        0      0        2 
   5  chr5_63506622     HCab    A    G        1      2        2 
   5  chr5_63506622     HPrz    A    G        1      2        2 
   5  chr5_63506622     ZBoe    A    G        0      0        2 
   5  chr5_63506622     ZGre    A    G        0      0        2 
   5  chr5_63506622     ZHar    A    G        0      0        2 
   5  chr5_63506622   Sample    A    G        0      0        2 
   5  chr5_63516249     AAsi    T    C        0      0        2 
   5  chr5_63516249     AKia    T    C        0      0        2 
   5  chr5_63516249     AOna    T    C        0      0        2 
   5  chr5_63516249     ASom    T    C        0      0        2 
   5  chr5_63516249     HCab    T    C        0      0        2 
   5  chr5_63516249     HPrz    T    C        0      0        2 
   5  chr5_63516249     ZBoe    T    C        0      0        2 
   5  chr5_63516249     ZGre    T    C      0.5      1        2 
   5  chr5_63516249     ZHar    T    C        0      0        2 
   5  chr5_63516249   Sample    T    C        0      0        2 
   5  chr5_63525007     AAsi    G    A        0      0        2 
   5  chr5_63525007     AKia    G    A        0      0        2 
   5  chr5_63525007     AOna    G    A      0.5      1        2 
   5  chr5_63525007     ASom    G    A        0      0        2 
   5  chr5_63525007     HCab    G    A        0      0        2 
   5  chr5_63525007     HPrz    G    A        0      0        2 
   5  chr5_63525007     ZBoe    G    A        0      0        2 
   5  chr5_63525007     ZGre    G    A        0      0        2 
   5  chr5_63525007     ZHar    G    A        0      0        2 
   5  chr5_63525007   Sample    G    A        0      0        2 
   5  chr5_63528978     AAsi    C    A        0      0        2 
   5  chr5_63528978     AKia    C    A        0      0        2 
   5  chr5_63528978     AOna    C    A        0      0        2 
   5  chr5_63528978     ASom    C    A        0      0        2 
   5  chr5_63528978     HCab    C    A      0.5      1        2 
   5  chr5_63528978     HPrz    C    A        0      0        2 
   5  chr5_63528978     ZBoe    C    A        0      0        2 
   5  chr5_63528978     ZGre    C    A        0      0        2 
   5  chr5_63528978     ZHar    C    A        0      0        2 
   5  chr5_63528978   Sample    C    A        0      0        2 
   5  chr5_63529749     AAsi    G    A        0      0        2 
   5  chr5_63529749     AKia    G    A        0      0        2 
   5  chr5_63529749     AOna    G    A        0      0        2 
   5  chr5_63529749     ASom    G    A        0      0        2 
   5  chr5_63529749     HCab    G    A      0.5      1        2 
   5  chr5_63529749     HPrz    G    A      0.5      1        2 
   5  chr5_63529749     ZBoe    G    A        0      0        2 
   5  chr5_63529749     ZGre    G    A        0      0        2 
   5  chr5_63529749     ZHar    G    A        0      0        2 
   5  chr5_63529749   Sample    G    A        0      0        2 
   5  chr5_63532879     AAsi    G    A        0      0        2 
   5  chr5_63532879     AKia    G    A        1      2        2 
   5  chr5_63532879     AOna    G    A      0.5      1        2 
   5  chr5_63532879     ASom    G    A        0      0        2 
   5  chr5_63532879     HCab    G    A        0      0        2 
   5  chr5_63532879     HPrz    G    A        0      0        2 
   5  chr5_63532879     ZBoe    G    A        1      2        2 
   5  chr5_63532879     ZGre    G    A        1      2        2 
   5  chr5_63532879     ZHar    G    A        1      2        2 
   5  chr5_63532879   Sample    G    A        0      0        2 
   5  chr5_63533023     AAsi    G    C        0      0        2 
   5  chr5_63533023     AKia    G    C        0      0        2 
   5  chr5_63533023     AOna    G    C        0      0        2 
   5  chr5_63533023     ASom    G    C        1      2        2 
   5  chr5_63533023     HCab    G    C        0      0        2 
   5  chr5_63533023     HPrz    G    C        0      0        2 
   5  chr5_63533023     ZBoe    G    C        0      0        2 
   5  chr5_63533023     ZGre    G    C        0      0        2 
   5  chr5_63533023     ZHar    G    C        0      0        2 
   5  chr5_63533023   Sample    G    C        1      2        2 
   5  chr5_63537381     AAsi    G    A        0      0        2 
   5  chr5_63537381     AKia    G    A        0      0        2 
   5  chr5_63537381     AOna    G    A        0      0        2 
   5  chr5_63537381     ASom    G    A        0      0        2 
   5  chr5_63537381     HCab    G    A        0      0        2 
   5  chr5_63537381     HPrz    G    A      0.5      1        2 
   5  chr5_63537381     ZBoe    G    A        0      0        2 
   5  chr5_63537381     ZGre    G    A        0      0        2 
   5  chr5_63537381     ZHar    G    A        0      0        2 
   5  chr5_63537381   Sample    G    A        0      0        2 
   5  chr5_63577360     AAsi    A    T        1      2        2 
   5  chr5_63577360     AKia    A    T        0      0        2 
   5  chr5_63577360     AOna    A    T        0      0        2 
   5  chr5_63577360     ASom    A    T        0      0        2 
   5  chr5_63577360     HCab    A    T        0      0        2 
   5  chr5_63577360     HPrz    A    T        0      0        2 
   5  chr5_63577360     ZBoe    A    T        0      0        2 
   5  chr5_63577360     ZGre    A    T        0      0        2 
   5  chr5_63577360     ZHar    A    T        0      0        2 
   5  chr5_63577360   Sample    A    T        1      2        2 
   5  chr5_63603779     AAsi    A    G        0      0        2 
   5  chr5_63603779     AKia    A    G        0      0        2 
   5  chr5_63603779     AOna    A    G        0      0        2 
   5  chr5_63603779     ASom    A    G        0      0        2 
   5  chr5_63603779     HCab    A    G      0.5      1        2 
   5  chr5_63603779     HPrz    A    G        0      0        2 
   5  chr5_63603779     ZBoe    A    G        0      0        2 
   5  chr5_63603779     ZGre    A    G        0      0        2 
   5  chr5_63603779     ZHar    A    G        0      0        2 
   5  chr5_63603779   Sample    A    G        0      0        2 
   5  chr5_63604386     AAsi    G    T        0      0        2 
   5  chr5_63604386     AKia    G    T        0      0        2 
   5  chr5_63604386     AOna    G    T        0      0        2 
   5  chr5_63604386     ASom    G    T        0      0        2 
   5  chr5_63604386     HCab    G    T      0.5      1        2 
   5  chr5_63604386     HPrz    G    T        0      0        2 
   5  chr5_63604386     ZBoe    G    T        0      0        2 
   5  chr5_63604386     ZGre    G    T        0      0        2 
   5  chr5_63604386     ZHar    G    T        0      0        2 
   5  chr5_63604386   Sample    G    T        0      0        2 
   5  chr5_63628362     AAsi    A    G        0      0        2 
   5  chr5_63628362     AKia    A    G        0      0        2 
   5  chr5_63628362     AOna    A    G        0      0        2 
   5  chr5_63628362     ASom    A    G        0      0        2 
   5  chr5_63628362     HCab    A    G        1      2        2 
   5  chr5_63628362     HPrz    A    G        1      2        2 
   5  chr5_63628362     ZBoe    A    G        0      0        2 
   5  chr5_63628362     ZGre    A    G        0      0        2 
   5  chr5_63628362     ZHar    A    G        0      0        2 
   5  chr5_63628362   Sample    A    G        0      0        2 
   5  chr5_63633623     AAsi    G    A        1      2        2 
   5  chr5_63633623     AKia    G    A        0      0        2 
   5  chr5_63633623     AOna    G    A        0      0        2 
   5  chr5_63633623     ASom    G    A        0      0        2 
   5  chr5_63633623     HCab    G    A        0      0        2 
   5  chr5_63633623     HPrz    G    A        0      0        2 
   5  chr5_63633623     ZBoe    G    A        0      0        2 
   5  chr5_63633623     ZGre    G    A        0      0        2 
   5  chr5_63633623     ZHar    G    A        0      0        2 
   5  chr5_63633623   Sample    G    A        0      0        2 
   5  chr5_63640459     AAsi    T    C        0      0        2 
   5  chr5_63640459     AKia    T    C        1      2        2 
   5  chr5_63640459     AOna    T    C        0      0        2 
   5  chr5_63640459     ASom    T    C        0      0        2 
   5  chr5_63640459     HCab    T    C        0      0        2 
   5  chr5_63640459     HPrz    T    C        0      0        2 
   5  chr5_63640459     ZBoe    T    C        0      0        2 
   5  chr5_63640459     ZGre    T    C        0      0        2 
   5  chr5_63640459     ZHar    T    C        0      0        2 
   5  chr5_63640459   Sample    T    C        0      0        2 
   5  chr5_63647553     AAsi    C    G        0      0        2 
   5  chr5_63647553     AKia    C    G        0      0        2 
   5  chr5_63647553     AOna    C    G        0      0        2 
   5  chr5_63647553     ASom    C    G        0      0        2 
   5  chr5_63647553     HCab    C    G      0.5      1        2 
   5  chr5_63647553     HPrz    C    G        0      0        2 
   5  chr5_63647553     ZBoe    C    G        0      0        2 
   5  chr5_63647553     ZGre    C    G        0      0        2 
   5  chr5_63647553     ZHar    C    G        0      0        2 
   5  chr5_63647553   Sample    C    G        0      0        2 
   5  chr5_63648452     AAsi    A    C        0      0        2 
   5  chr5_63648452     AKia    A    C        0      0        2 
   5  chr5_63648452     AOna    A    C        0      0        2 
   5  chr5_63648452     ASom    A    C        0      0        2 
   5  chr5_63648452     HCab    A    C        1      2        2 
   5  chr5_63648452     HPrz    A    C        1      2        2 
   5  chr5_63648452     ZBoe    A    C        0      0        2 
   5  chr5_63648452     ZGre    A    C        0      0        2 
   5  chr5_63648452     ZHar    A    C        0      0        2 
   5  chr5_63648452   Sample    A    C        0      0        2 
   5  chr5_63663271     AAsi    A    C        0      0        2 
   5  chr5_63663271     AKia    A    C      0.5      1        2 
   5  chr5_63663271     AOna    A    C        0      0        2 
   5  chr5_63663271     ASom    A    C        0      0        2 
   5  chr5_63663271     HCab    A    C        0      0        2 
   5  chr5_63663271     HPrz    A    C        0      0        2 
   5  chr5_63663271     ZBoe    A    C        0      0        2 
   5  chr5_63663271     ZGre    A    C        0      0        2 
   5  chr5_63663271     ZHar    A    C        0      0        2 
   5  chr5_63663271   Sample    A    C        0      0        2 
   5  chr5_63671152     AAsi    T    C        0      0        2 
   5  chr5_63671152     AKia    T    C        0      0        2 
   5  chr5_63671152     AOna    T    C        0      0        2 
   5  chr5_63671152     ASom    T    C        0      0        2 
   5  chr5_63671152     HCab    T    C        1      2        2 
   5  chr5_63671152     HPrz    T    C        1      2        2 
   5  chr5_63671152     ZBoe    T    C        0      0        2 
   5  chr5_63671152     ZGre    T    C        0      0        2 
   5  chr5_63671152     ZHar    T    C        0      0        2 
   5  chr5_63671152   Sample    T    C        0      0        2 
   5  chr5_63686395     AAsi    T    C        0      0        2 
   5  chr5_63686395     AKia    T    C        0      0        2 
   5  chr5_63686395     AOna    T    C        0      0        2 
   5  chr5_63686395     ASom    T    C        0      0        2 
   5  chr5_63686395     HCab    T    C        1      2        2 
   5  chr5_63686395     HPrz    T    C        1      2        2 
   5  chr5_63686395     ZBoe    T    C        0      0        2 
   5  chr5_63686395     ZGre    T    C        0      0        2 
   5  chr5_63686395     ZHar    T    C        0      0        2 
   5  chr5_63686395   Sample    T    C        0      0        2 
   5  chr5_63691325     AAsi    T    C        0      0        2 
   5  chr5_63691325     AKia    T    C        0      0        2 
   5  chr5_63691325     AOna    T    C        0      0        2 
   5  chr5_63691325     ASom    T    C        0      0        2 
   5  chr5_63691325     HCab    T    C        0      0        2 
   5  chr5_63691325     HPrz    T    C        0      0        2 
   5  chr5_63691325     ZBoe    T    C      0.5      1        2 
   5  chr5_63691325     ZGre    T    C        0      0        2 
   5  chr5_63691325     ZHar    T    C        0      0        2 
   5  chr5_63691325   Sample    T    C        0      0        2 
   5  chr5_63699656     AAsi    T    A        0      0        2 
   5  chr5_63699656     AKia    T    A        0      0        2 
   5  chr5_63699656     AOna    T    A        0      0        2 
   5  chr5_63699656     ASom    T    A        0      0        2 
   5  chr5_63699656     HCab    T    A        0      0        2 
   5  chr5_63699656     HPrz    T    A        0      0        2 
   5  chr5_63699656     ZBoe    T    A        0      0        2 
   5  chr5_63699656     ZGre    T    A        1      2        2 
   5  chr5_63699656     ZHar    T    A        0      0        2 
   5  chr5_63699656   Sample    T    A        0      0        2 
   5  chr5_63706591     AAsi    G    A        0      0        2 
   5  chr5_63706591     AKia    G    A        0      0        2 
   5  chr5_63706591     AOna    G    A        0      0        2 
   5  chr5_63706591     ASom    G    A        0      0        2 
   5  chr5_63706591     HCab    G    A        0      0        2 
   5  chr5_63706591     HPrz    G    A        0      0        2 
   5  chr5_63706591     ZBoe    G    A        0      0        2 
   5  chr5_63706591     ZGre    G    A        0      0        2 
   5  chr5_63706591     ZHar    G    A        1      2        2 
   5  chr5_63706591   Sample    G    A        0      0        2 
   5  chr5_63735066     AAsi    A    G        0      0        2 
   5  chr5_63735066     AKia    A    G        0      0        2 
   5  chr5_63735066     AOna    A    G        0      0        2 
   5  chr5_63735066     ASom    A    G        0      0        2 
   5  chr5_63735066     HCab    A    G        1      2        2 
   5  chr5_63735066     HPrz    A    G        1      2        2 
   5  chr5_63735066     ZBoe    A    G        0      0        2 
   5  chr5_63735066     ZGre    A    G        0      0        2 
   5  chr5_63735066     ZHar    A    G        0      0        2 
   5  chr5_63735066   Sample    A    G        0      0        2 
   5  chr5_63744246     AAsi    C    T        0      0        2 
   5  chr5_63744246     AKia    C    T        0      0        2 
   5  chr5_63744246     AOna    C    T        0      0        2 
   5  chr5_63744246     ASom    C    T        0      0        2 
   5  chr5_63744246     HCab    C    T        0      0        2 
   5  chr5_63744246     HPrz    C    T        0      0        2 
   5  chr5_63744246     ZBoe    C    T        0      0        2 
   5  chr5_63744246     ZGre    C    T      0.5      1        2 
   5  chr5_63744246     ZHar    C    T        0      0        2 
   5  chr5_63744246   Sample    C    T        0      0        2 
   5  chr5_63754379     AAsi    A    T        0      0        2 
   5  chr5_63754379     AKia    A    T        0      0        2 
   5  chr5_63754379     AOna    A    T        0      0        2 
   5  chr5_63754379     ASom    A    T        0      0        2 
   5  chr5_63754379     HCab    A    T        0      0        2 
   5  chr5_63754379     HPrz    A    T        0      0        2 
   5  chr5_63754379     ZBoe    A    T        0      0        2 
   5  chr5_63754379     ZGre    A    T        1      2        2 
   5  chr5_63754379     ZHar    A    T        0      0        2 
   5  chr5_63754379   Sample    A    T        0      0        2 
   5  chr5_63758436     AAsi    A    G        0      0        2 
   5  chr5_63758436     AKia    A    G        0      0        2 
   5  chr5_63758436     AOna    A    G        0      0        2 
   5  chr5_63758436     ASom    A    G        0      0        2 
   5  chr5_63758436     HCab    A    G      0.5      1        2 
   5  chr5_63758436     HPrz    A    G        0      0        2 
   5  chr5_63758436     ZBoe    A    G        0      0        2 
   5  chr5_63758436     ZGre    A    G        1      2        2 
   5  chr5_63758436     ZHar    A    G        0      0        2 
   5  chr5_63758436   Sample    A    G        0      0        2 
   5  chr5_63766136     AAsi    T    C        0      0        2 
   5  chr5_63766136     AKia    T    C        0      0        2 
   5  chr5_63766136     AOna    T    C        0      0        2 
   5  chr5_63766136     ASom    T    C        0      0        2 
   5  chr5_63766136     HCab    T    C        1      2        2 
   5  chr5_63766136     HPrz    T    C      0.5      1        2 
   5  chr5_63766136     ZBoe    T    C        0      0        2 
   5  chr5_63766136     ZGre    T    C        0      0        2 
   5  chr5_63766136     ZHar    T    C        0      0        2 
   5  chr5_63766136   Sample    T    C        0      0        2 
   5  chr5_63769679     AAsi    T    C        0      0        2 
   5  chr5_63769679     AKia    T    C        0      0        2 
   5  chr5_63769679     AOna    T    C        0      0        2 
   5  chr5_63769679     ASom    T    C        0      0        2 
   5  chr5_63769679     HCab    T    C        0      0        2 
   5  chr5_63769679     HPrz    T    C        0      0        2 
   5  chr5_63769679     ZBoe    T    C        0      0        2 
   5  chr5_63769679     ZGre    T    C      0.5      1        2 
   5  chr5_63769679     ZHar    T    C        0      0        2 
   5  chr5_63769679   Sample    T    C        0      0        2 
   5  chr5_63776396     AAsi    C    A        0      0        2 
   5  chr5_63776396     AKia    C    A        0      0        2 
   5  chr5_63776396     AOna    C    A        0      0        2 
   5  chr5_63776396     ASom    C    A        1      2        2 
   5  chr5_63776396     HCab    C    A        0      0        2 
   5  chr5_63776396     HPrz    C    A        0      0        2 
   5  chr5_63776396     ZBoe    C    A        0      0        2 
   5  chr5_63776396     ZGre    C    A        0      0        2 
   5  chr5_63776396     ZHar    C    A        0      0        2 
   5  chr5_63776396   Sample    C    A        0      0        2 
   5  chr5_63777009     AAsi    G    A        1      2        2 
   5  chr5_63777009     AKia    G    A        0      0        2 
   5  chr5_63777009     AOna    G    A        0      0        2 
   5  chr5_63777009     ASom    G    A        1      2        2 
   5  chr5_63777009     HCab    G    A        0      0        2 
   5  chr5_63777009     HPrz    G    A        0      0        2 
   5  chr5_63777009     ZBoe    G    A        0      0        2 
   5  chr5_63777009     ZGre    G    A        0      0        2 
   5  chr5_63777009     ZHar    G    A        0      0        2 
   5  chr5_63777009   Sample    G    A        1      2        2 
   5  chr5_63779944     AAsi    C    A        0      0        2 
   5  chr5_63779944     AKia    C    A        0      0        2 
   5  chr5_63779944     AOna    C    A        0      0        2 
   5  chr5_63779944     ASom    C    A        0      0        2 
   5  chr5_63779944     HCab    C    A        0      0        2 
   5  chr5_63779944     HPrz    C    A      0.5      1        2 
   5  chr5_63779944     ZBoe    C    A        0      0        2 
   5  chr5_63779944     ZGre    C    A        0      0        2 
   5  chr5_63779944     ZHar    C    A        0      0        2 
   5  chr5_63779944   Sample    C    A        0      0        2 
   5  chr5_63787658     AAsi    C    T        0      0        2 
   5  chr5_63787658     AKia    C    T        0      0        2 
   5  chr5_63787658     AOna    C    T        0      0        2 
   5  chr5_63787658     ASom    C    T        0      0        2 
   5  chr5_63787658     HCab    C    T        1      2        2 
   5  chr5_63787658     HPrz    C    T        1      2        2 
   5  chr5_63787658     ZBoe    C    T        0      0        2 
   5  chr5_63787658     ZGre    C    T        0      0        2 
   5  chr5_63787658     ZHar    C    T        0      0        2 
   5  chr5_63787658   Sample    C    T        0      0        2 
   5  chr5_63801130     AAsi    A    G        0      0        2 
   5  chr5_63801130     AKia    A    G        0      0        2 
   5  chr5_63801130     AOna    A    G        0      0        2 
   5  chr5_63801130     ASom    A    G        0      0        2 
   5  chr5_63801130     HCab    A    G        1      2        2 
   5  chr5_63801130     HPrz    A    G        1      2        2 
   5  chr5_63801130     ZBoe    A    G        0      0        2 
   5  chr5_63801130     ZGre    A    G        0      0        2 
   5  chr5_63801130     ZHar    A    G        0      0        2 
   5  chr5_63801130   Sample    A    G        0      0        2 
   5  chr5_63803344     AAsi    G    T        0      0        2 
   5  chr5_63803344     AKia    G    T        0      0        2 
   5  chr5_63803344     AOna    G    T        0      0        2 
   5  chr5_63803344     ASom    G    T        0      0        2 
   5  chr5_63803344     HCab    G    T        1      2        2 
   5  chr5_63803344     HPrz    G    T        1      2        2 
   5  chr5_63803344     ZBoe    G    T        0      0        2 
   5  chr5_63803344     ZGre    G    T        0      0        2 
   5  chr5_63803344     ZHar    G    T        0      0        2 
   5  chr5_63803344   Sample    G    T        0      0        2 
   5  chr5_63819980     AAsi    A    G        0      0        2 
   5  chr5_63819980     AKia    A    G        0      0        2 
   5  chr5_63819980     AOna    A    G        0      0        2 
   5  chr5_63819980     ASom    A    G        0      0        2 
   5  chr5_63819980     HCab    A    G        1      2        2 
   5  chr5_63819980     HPrz    A    G        1      2        2 
   5  chr5_63819980     ZBoe    A    G        0      0        2 
   5  chr5_63819980     ZGre    A    G        0      0        2 
   5  chr5_63819980     ZHar    A    G        0      0        2 
   5  chr5_63819980   Sample    A    G        0      0        2 
   5  chr5_63820525     AAsi    C    T        0      0        2 
   5  chr5_63820525     AKia    C    T        0      0        2 
   5  chr5_63820525     AOna    C    T        0      0        2 
   5  chr5_63820525     ASom    C    T        0      0        2 
   5  chr5_63820525     HCab    C    T        1      2        2 
   5  chr5_63820525     HPrz    C    T        1      2        2 
   5  chr5_63820525     ZBoe    C    T        0      0        2 
   5  chr5_63820525     ZGre    C    T        0      0        2 
   5  chr5_63820525     ZHar    C    T        0      0        2 
   5  chr5_63820525   Sample    C    T        0      0        2 
   5  chr5_63820727     AAsi    G    A      0.5      1        2 
   5  chr5_63820727     AKia    G    A        0      0        2 
   5  chr5_63820727     AOna    G    A        0      0        2 
   5  chr5_63820727     ASom    G    A        0      0        2 
   5  chr5_63820727     HCab    G    A        0      0        2 
   5  chr5_63820727     HPrz    G    A        0      0        2 
   5  chr5_63820727     ZBoe    G    A        0      0        2 
   5  chr5_63820727     ZGre    G    A        0      0        2 
   5  chr5_63820727     ZHar    G    A        0      0        2 
   5  chr5_63820727   Sample    G    A        0      0        2 
   5  chr5_63822177     AAsi    A    G        0      0        2 
   5  chr5_63822177     AKia    A    G        1      2        2 
   5  chr5_63822177     AOna    A    G        0      0        2 
   5  chr5_63822177     ASom    A    G        0      0        2 
   5  chr5_63822177     HCab    A    G        0      0        2 
   5  chr5_63822177     HPrz    A    G        0      0        2 
   5  chr5_63822177     ZBoe    A    G        0      0        2 
   5  chr5_63822177     ZGre    A    G        0      0        2 
   5  chr5_63822177     ZHar    A    G        0      0        2 
   5  chr5_63822177   Sample    A    G        0      0        2 
   5  chr5_63822262     AAsi    A    G        0      0        2 
   5  chr5_63822262     AKia    A    G        0      0        2 
   5  chr5_63822262     AOna    A    G        0      0        2 
   5  chr5_63822262     ASom    A    G        0      0        2 
   5  chr5_63822262     HCab    A    G        1      2        2 
   5  chr5_63822262     HPrz    A    G        1      2        2 
   5  chr5_63822262     ZBoe    A    G        0      0        2 
   5  chr5_63822262     ZGre    A    G        0      0        2 
   5  chr5_63822262     ZHar    A    G        0      0        2 
   5  chr5_63822262   Sample    A    G        0      0        2 
   5  chr5_63824742     AAsi    A    G      0.5      1        2 
   5  chr5_63824742     AKia    A    G        0      0        2 
   5  chr5_63824742     AOna    A    G        0      0        2 
   5  chr5_63824742     ASom    A    G        0      0        2 
   5  chr5_63824742     HCab    A    G        1      2        2 
   5  chr5_63824742     HPrz    A    G        1      2        2 
   5  chr5_63824742     ZBoe    A    G        0      0        2 
   5  chr5_63824742     ZGre    A    G        0      0        2 
   5  chr5_63824742     ZHar    A    G        0      0        2 
   5  chr5_63824742   Sample    A    G        0      0        2 
   5  chr5_63827848     AAsi    G    A        0      0        2 
   5  chr5_63827848     AKia    G    A        0      0        2 
   5  chr5_63827848     AOna    G    A        0      0        2 
   5  chr5_63827848     ASom    G    A        0      0        2 
   5  chr5_63827848     HCab    G    A        0      0        2 
   5  chr5_63827848     HPrz    G    A        0      0        2 
   5  chr5_63827848     ZBoe    G    A      0.5      1        2 
   5  chr5_63827848     ZGre    G    A        0      0        2 
   5  chr5_63827848     ZHar    G    A        0      0        2 
   5  chr5_63827848   Sample    G    A        0      0        2 
   5  chr5_63830984     AAsi    G    T        0      0        2 
   5  chr5_63830984     AKia    G    T        0      0        2 
   5  chr5_63830984     AOna    G    T        0      0        2 
   5  chr5_63830984     ASom    G    T        0      0        2 
   5  chr5_63830984     HCab    G    T        0      0        2 
   5  chr5_63830984     HPrz    G    T        0      0        2 
   5  chr5_63830984     ZBoe    G    T        0      0        2 
   5  chr5_63830984     ZGre    G    T      0.5      1        2 
   5  chr5_63830984     ZHar    G    T        0      0        2 
   5  chr5_63830984   Sample    G    T        0      0        2 
   5  chr5_63831109     AAsi    G    A        0      0        2 
   5  chr5_63831109     AKia    G    A        0      0        2 
   5  chr5_63831109     AOna    G    A        0      0        2 
   5  chr5_63831109     ASom    G    A        0      0        2 
   5  chr5_63831109     HCab    G    A        0      0        2 
   5  chr5_63831109     HPrz    G    A        0      0        2 
   5  chr5_63831109     ZBoe    G    A        0      0        2 
   5  chr5_63831109     ZGre    G    A        0      0        2 
   5  chr5_63831109     ZHar    G    A        1      2        2 
   5  chr5_63831109   Sample    G    A        0      0        2 
   5  chr5_63840421     AAsi    G    A        0      0        2 
   5  chr5_63840421     AKia    G    A        0      0        2 
   5  chr5_63840421     AOna    G    A        0      0        2 
   5  chr5_63840421     ASom    G    A        0      0        2 
   5  chr5_63840421     HCab    G    A        1      2        2 
   5  chr5_63840421     HPrz    G    A        1      2        2 
   5  chr5_63840421     ZBoe    G    A        0      0        2 
   5  chr5_63840421     ZGre    G    A        0      0        2 
   5  chr5_63840421     ZHar    G    A        0      0        2 
   5  chr5_63840421   Sample    G    A        0      0        2 
   5  chr5_63857091     AAsi    T    C        0      0        2 
   5  chr5_63857091     AKia    T    C        0      0        2 
   5  chr5_63857091     AOna    T    C        0      0        2 
   5  chr5_63857091     ASom    T    C        0      0        2 
   5  chr5_63857091     HCab    T    C        0      0        2 
   5  chr5_63857091     HPrz    T    C        0      0        2 
   5  chr5_63857091     ZBoe    T    C      0.5      1        2 
   5  chr5_63857091     ZGre    T    C        0      0        2 
   5  chr5_63857091     ZHar    T    C        0      0        2 
   5  chr5_63857091   Sample    T    C        0      0        2 
   5  chr5_63862671     AAsi    C    T        0      0        2 
   5  chr5_63862671     AKia    C    T      0.5      1        2 
   5  chr5_63862671     AOna    C    T        0      0        2 
   5  chr5_63862671     ASom    C    T        0      0        2 
   5  chr5_63862671     HCab    C    T        0      0        2 
   5  chr5_63862671     HPrz    C    T        0      0        2 
   5  chr5_63862671     ZBoe    C    T        0      0        2 
   5  chr5_63862671     ZGre    C    T        0      0        2 
   5  chr5_63862671     ZHar    C    T        0      0        2 
   5  chr5_63862671   Sample    C    T        0      0        2 
   5  chr5_63863990     AAsi    T    C        0      0        2 
   5  chr5_63863990     AKia    T    C        0      0        2 
   5  chr5_63863990     AOna    T    C        0      0        2 
   5  chr5_63863990     ASom    T    C        0      0        2 
   5  chr5_63863990     HCab    T    C      0.5      1        2 
   5  chr5_63863990     HPrz    T    C        0      0        2 
   5  chr5_63863990     ZBoe    T    C        0      0        2 
   5  chr5_63863990     ZGre    T    C        0      0        2 
   5  chr5_63863990     ZHar    T    C        0      0        2 
   5  chr5_63863990   Sample    T    C        0      0        2 
   5  chr5_63882249     AAsi    A    C        0      0        2 
   5  chr5_63882249     AKia    A    C        0      0        2 
   5  chr5_63882249     AOna    A    C        0      0        2 
   5  chr5_63882249     ASom    A    C        1      2        2 
   5  chr5_63882249     HCab    A    C        0      0        2 
   5  chr5_63882249     HPrz    A    C        0      0        2 
   5  chr5_63882249     ZBoe    A    C        0      0        2 
   5  chr5_63882249     ZGre    A    C        0      0        2 
   5  chr5_63882249     ZHar    A    C        0      0        2 
   5  chr5_63882249   Sample    A    C        0      0        2 
   5  chr5_63889345     AAsi    C    A        0      0        2 
   5  chr5_63889345     AKia    C    A        1      2        2 
   5  chr5_63889345     AOna    C    A        0      0        2 
   5  chr5_63889345     ASom    C    A        0      0        2 
   5  chr5_63889345     HCab    C    A        0      0        2 
   5  chr5_63889345     HPrz    C    A        0      0        2 
   5  chr5_63889345     ZBoe    C    A        0      0        2 
   5  chr5_63889345     ZGre    C    A        0      0        2 
   5  chr5_63889345     ZHar    C    A        0      0        2 
   5  chr5_63889345   Sample    C    A        0      0        2 
   5  chr5_63892283     AAsi    G    A        0      0        2 
   5  chr5_63892283     AKia    G    A        0      0        2 
   5  chr5_63892283     AOna    G    A        1      2        2 
   5  chr5_63892283     ASom    G    A        0      0        2 
   5  chr5_63892283     HCab    G    A        0      0        2 
   5  chr5_63892283     HPrz    G    A        0      0        2 
   5  chr5_63892283     ZBoe    G    A        0      0        2 
   5  chr5_63892283     ZGre    G    A        0      0        2 
   5  chr5_63892283     ZHar    G    A        0      0        2 
   5  chr5_63892283   Sample    G    A        0      0        2 
   5  chr5_63899177     AAsi    A    G        0      0        2 
   5  chr5_63899177     AKia    A    G        1      2        2 
   5  chr5_63899177     AOna    A    G        0      0        2 
   5  chr5_63899177     ASom    A    G        0      0        2 
   5  chr5_63899177     HCab    A    G        0      0        2 
   5  chr5_63899177     HPrz    A    G        0      0        2 
   5  chr5_63899177     ZBoe    A    G        0      0        2 
   5  chr5_63899177     ZGre    A    G        0      0        2 
   5  chr5_63899177     ZHar    A    G        0      0        2 
   5  chr5_63899177   Sample    A    G        0      0        2 
   5  chr5_63908657     AAsi    T    C        0      0        2 
   5  chr5_63908657     AKia    T    C        0      0        2 
   5  chr5_63908657     AOna    T    C        0      0        2 
   5  chr5_63908657     ASom    T    C        0      0        2 
   5  chr5_63908657     HCab    T    C        1      2        2 
   5  chr5_63908657     HPrz    T    C        1      2        2 
   5  chr5_63908657     ZBoe    T    C        0      0        2 
   5  chr5_63908657     ZGre    T    C        0      0        2 
   5  chr5_63908657     ZHar    T    C        0      0        2 
   5  chr5_63908657   Sample    T    C        0      0        2 
   5  chr5_63910895     AAsi    C    A        0      0        2 
   5  chr5_63910895     AKia    C    A        0      0        2 
   5  chr5_63910895     AOna    C    A        0      0        2 
   5  chr5_63910895     ASom    C    A        0      0        2 
   5  chr5_63910895     HCab    C    A        1      2        2 
   5  chr5_63910895     HPrz    C    A        1      2        2 
   5  chr5_63910895     ZBoe    C    A        0      0        2 
   5  chr5_63910895     ZGre    C    A        0      0        2 
   5  chr5_63910895     ZHar    C    A        0      0        2 
   5  chr5_63910895   Sample    C    A        0      0        2 
   5  chr5_63912834     AAsi    T    A        0      0        2 
   5  chr5_63912834     AKia    T    A        1      2        2 
   5  chr5_63912834     AOna    T    A        1      2        2 
   5  chr5_63912834     ASom    T    A        0      0        2 
   5  chr5_63912834     HCab    T    A        0      0        2 
   5  chr5_63912834     HPrz    T    A        0      0        2 
   5  chr5_63912834     ZBoe    T    A        0      0        2 
   5  chr5_63912834     ZGre    T    A        0      0        2 
   5  chr5_63912834     ZHar    T    A        0      0        2 
   5  chr5_63912834   Sample    T    A        0      0        2 
   5  chr5_63926362     AAsi    T    G        0      0        2 
   5  chr5_63926362     AKia    T    G        0      0        2 
   5  chr5_63926362     AOna    T    G        0      0        2 
   5  chr5_63926362     ASom    T    G        0      0        2 
   5  chr5_63926362     HCab    T    G        1      2        2 
   5  chr5_63926362     HPrz    T    G        1      2        2 
   5  chr5_63926362     ZBoe    T    G        0      0        2 
   5  chr5_63926362     ZGre    T    G        0      0        2 
   5  chr5_63926362     ZHar    T    G        0      0        2 
   5  chr5_63926362   Sample    T    G        0      0        2 
   5  chr5_63926694     AAsi    G    A        0      0        2 
   5  chr5_63926694     AKia    G    A        0      0        2 
   5  chr5_63926694     AOna    G    A        0      0        2 
   5  chr5_63926694     ASom    G    A        1      2        2 
   5  chr5_63926694     HCab    G    A        0      0        2 
   5  chr5_63926694     HPrz    G    A        0      0        2 
   5  chr5_63926694     ZBoe    G    A        0      0        2 
   5  chr5_63926694     ZGre    G    A        0      0        2 
   5  chr5_63926694     ZHar    G    A        0      0        2 
   5  chr5_63926694   Sample    G    A        0      0        2 
   5  chr5_63948069     AAsi    G    A        0      0        2 
   5  chr5_63948069     AKia    G    A        0      0        2 
   5  chr5_63948069     AOna    G    A        0      0        2 
   5  chr5_63948069     ASom    G    A        0      0        2 
   5  chr5_63948069     HCab    G    A        0      0        2 
   5  chr5_63948069     HPrz    G    A      0.5      1        2 
   5  chr5_63948069     ZBoe    G    A        0      0        2 
   5  chr5_63948069     ZGre    G    A        0      0        2 
   5  chr5_63948069     ZHar    G    A        0      0        2 
   5  chr5_63948069   Sample    G    A        0      0        2 
   5  chr5_63950475     AAsi    C    T        0      0        2 
   5  chr5_63950475     AKia    C    T        0      0        2 
   5  chr5_63950475     AOna    C    T        0      0        2 
   5  chr5_63950475     ASom    C    T        1      2        2 
   5  chr5_63950475     HCab    C    T        0      0        2 
   5  chr5_63950475     HPrz    C    T        0      0        2 
   5  chr5_63950475     ZBoe    C    T        0      0        2 
   5  chr5_63950475     ZGre    C    T        0      0        2 
   5  chr5_63950475     ZHar    C    T        0      0        2 
   5  chr5_63950475   Sample    C    T        1      2        2 
   5  chr5_63951143     AAsi    C    T        0      0        2 
   5  chr5_63951143     AKia    C    T        0      0        2 
   5  chr5_63951143     AOna    C    T        1      2        2 
   5  chr5_63951143     ASom    C    T        0      0        2 
   5  chr5_63951143     HCab    C    T        0      0        2 
   5  chr5_63951143     HPrz    C    T        0      0        2 
   5  chr5_63951143     ZBoe    C    T        0      0        2 
   5  chr5_63951143     ZGre    C    T        0      0        2 
   5  chr5_63951143     ZHar    C    T        0      0        2 
   5  chr5_63951143   Sample    C    T        0      0        2 
   5  chr5_63951463     AAsi    G    A        0      0        2 
   5  chr5_63951463     AKia    G    A        0      0        2 
   5  chr5_63951463     AOna    G    A        0      0        2 
   5  chr5_63951463     ASom    G    A        0      0        2 
   5  chr5_63951463     HCab    G    A        0      0        2 
   5  chr5_63951463     HPrz    G    A        0      0        2 
   5  chr5_63951463     ZBoe    G    A      0.5      1        2 
   5  chr5_63951463     ZGre    G    A        0      0        2 
   5  chr5_63951463     ZHar    G    A        0      0        2 
   5  chr5_63951463   Sample    G    A        0      0        2 
   5  chr5_63956628     AAsi    T    C        0      0        2 
   5  chr5_63956628     AKia    T    C        1      2        2 
   5  chr5_63956628     AOna    T    C        0      0        2 
   5  chr5_63956628     ASom    T    C        0      0        2 
   5  chr5_63956628     HCab    T    C        0      0        2 
   5  chr5_63956628     HPrz    T    C        0      0        2 
   5  chr5_63956628     ZBoe    T    C        0      0        2 
   5  chr5_63956628     ZGre    T    C        0      0        2 
   5  chr5_63956628     ZHar    T    C        0      0        2 
   5  chr5_63956628   Sample    T    C        0      0        2 
   5  chr5_63960491     AAsi    C    T        0      0        2 
   5  chr5_63960491     AKia    C    T        0      0        2 
   5  chr5_63960491     AOna    C    T        0      0        2 
   5  chr5_63960491     ASom    C    T        0      0        2 
   5  chr5_63960491     HCab    C    T      0.5      1        2 
   5  chr5_63960491     HPrz    C    T        0      0        2 
   5  chr5_63960491     ZBoe    C    T        0      0        2 
   5  chr5_63960491     ZGre    C    T        0      0        2 
   5  chr5_63960491     ZHar    C    T        0      0        2 
   5  chr5_63960491   Sample    C    T        0      0        2 
   5  chr5_63967007     AAsi    A    G        0      0        2 
   5  chr5_63967007     AKia    A    G        0      0        2 
   5  chr5_63967007     AOna    A    G        0      0        2 
   5  chr5_63967007     ASom    A    G        0      0        2 
   5  chr5_63967007     HCab    A    G        1      2        2 
   5  chr5_63967007     HPrz    A    G        1      2        2 
   5  chr5_63967007     ZBoe    A    G        0      0        2 
   5  chr5_63967007     ZGre    A    G        0      0        2 
   5  chr5_63967007     ZHar    A    G        0      0        2 
   5  chr5_63967007   Sample    A    G        0      0        2 
   5  chr5_63986754     AAsi    T    C        0      0        2 
   5  chr5_63986754     AKia    T    C        1      2        2 
   5  chr5_63986754     AOna    T    C        0      0        2 
   5  chr5_63986754     ASom    T    C        0      0        2 
   5  chr5_63986754     HCab    T    C        0      0        2 
   5  chr5_63986754     HPrz    T    C        0      0        2 
   5  chr5_63986754     ZBoe    T    C        0      0        2 
   5  chr5_63986754     ZGre    T    C        0      0        2 
   5  chr5_63986754     ZHar    T    C        0      0        2 
   5  chr5_63986754   Sample    T    C        0      0        2 
   5  chr5_64009082     AAsi    G    A        0      0        2 
   5  chr5_64009082     AKia    G    A        0      0        2 
   5  chr5_64009082     AOna    G    A        0      0        2 
   5  chr5_64009082     ASom    G    A        0      0        2 
   5  chr5_64009082     HCab    G    A        0      0        2 
   5  chr5_64009082     HPrz    G    A        0      0        2 
   5  chr5_64009082     ZBoe    G    A      0.5      1        2 
   5  chr5_64009082     ZGre    G    A        0      0        2 
   5  chr5_64009082     ZHar    G    A        0      0        2 
   5  chr5_64009082   Sample    G    A        0      0        2 
   5  chr5_64013452     AAsi    G    A        0      0        2 
   5  chr5_64013452     AKia    G    A        0      0        2 
   5  chr5_64013452     AOna    G    A        0      0        2 
   5  chr5_64013452     ASom    G    A        0      0        2 
   5  chr5_64013452     HCab    G    A        0      0        2 
   5  chr5_64013452     HPrz    G    A        0      0        2 
   5  chr5_64013452     ZBoe    G    A      0.5      1        2 
   5  chr5_64013452     ZGre    G    A        0      0        2 
   5  chr5_64013452     ZHar    G    A        0      0        2 
   5  chr5_64013452   Sample    G    A        0      0        2 
   5  chr5_64030605     AAsi    A    T        0      0        2 
   5  chr5_64030605     AKia    A    T        0      0        2 
   5  chr5_64030605     AOna    A    T        0      0        2 
   5  chr5_64030605     ASom    A    T        0      0        2 
   5  chr5_64030605     HCab    A    T        1      2        2 
   5  chr5_64030605     HPrz    A    T        1      2        2 
   5  chr5_64030605     ZBoe    A    T        0      0        2 
   5  chr5_64030605     ZGre    A    T        0      0        2 
   5  chr5_64030605     ZHar    A    T        0      0        2 
   5  chr5_64030605   Sample    A    T        0      0        2 
   5  chr5_64043568     AAsi    G    A        0      0        2 
   5  chr5_64043568     AKia    G    A        0      0        2 
   5  chr5_64043568     AOna    G    A        0      0        2 
   5  chr5_64043568     ASom    G    A        0      0        2 
   5  chr5_64043568     HCab    G    A        0      0        2 
   5  chr5_64043568     HPrz    G    A        0      0        2 
   5  chr5_64043568     ZBoe    G    A      0.5      1        2 
   5  chr5_64043568     ZGre    G    A        0      0        2 
   5  chr5_64043568     ZHar    G    A        0      0        2 
   5  chr5_64043568   Sample    G    A        0      0        2 
   5  chr5_64044048     AAsi    C    T        0      0        2 
   5  chr5_64044048     AKia    C    T        0      0        2 
   5  chr5_64044048     AOna    C    T        0      0        2 
   5  chr5_64044048     ASom    C    T        0      0        2 
   5  chr5_64044048     HCab    C    T      0.5      1        2 
   5  chr5_64044048     HPrz    C    T        1      2        2 
   5  chr5_64044048     ZBoe    C    T        0      0        2 
   5  chr5_64044048     ZGre    C    T        0      0        2 
   5  chr5_64044048     ZHar    C    T        0      0        2 
   5  chr5_64044048   Sample    C    T        0      0        2 
   5  chr5_64044096     AAsi    G    C        0      0        2 
   5  chr5_64044096     AKia    G    C        0      0        2 
   5  chr5_64044096     AOna    G    C        0      0        2 
   5  chr5_64044096     ASom    G    C        0      0        2 
   5  chr5_64044096     HCab    G    C        1      2        2 
   5  chr5_64044096     HPrz    G    C        1      2        2 
   5  chr5_64044096     ZBoe    G    C        0      0        2 
   5  chr5_64044096     ZGre    G    C        0      0        2 
   5  chr5_64044096     ZHar    G    C        0      0        2 
   5  chr5_64044096   Sample    G    C        0      0        2 
   5  chr5_64045180     AAsi    C    T        0      0        2 
   5  chr5_64045180     AKia    C    T        0      0        2 
   5  chr5_64045180     AOna    C    T        0      0        2 
   5  chr5_64045180     ASom    C    T        0      0        2 
   5  chr5_64045180     HCab    C    T        1      2        2 
   5  chr5_64045180     HPrz    C    T        1      2        2 
   5  chr5_64045180     ZBoe    C    T        0      0        2 
   5  chr5_64045180     ZGre    C    T        0      0        2 
   5  chr5_64045180     ZHar    C    T        0      0        2 
   5  chr5_64045180   Sample    C    T        0      0        2 
   5  chr5_64055987     AAsi    T    C      0.5      1        2 
   5  chr5_64055987     AKia    T    C        0      0        2 
   5  chr5_64055987     AOna    T    C        0      0        2 
   5  chr5_64055987     ASom    T    C        0      0        2 
   5  chr5_64055987     HCab    T    C        0      0        2 
   5  chr5_64055987     HPrz    T    C        0      0        2 
   5  chr5_64055987     ZBoe    T    C        0      0        2 
   5  chr5_64055987     ZGre    T    C        0      0        2 
   5  chr5_64055987     ZHar    T    C        0      0        2 
   5  chr5_64055987   Sample    T    C        0      0        2 
   5  chr5_64069065     AAsi    A    G        0      0        2 
   5  chr5_64069065     AKia    A    G      0.5      1        2 
   5  chr5_64069065     AOna    A    G        0      0        2 
   5  chr5_64069065     ASom    A    G        0      0        2 
   5  chr5_64069065     HCab    A    G        0      0        2 
   5  chr5_64069065     HPrz    A    G        0      0        2 
   5  chr5_64069065     ZBoe    A    G        0      0        2 
   5  chr5_64069065     ZGre    A    G        0      0        2 
   5  chr5_64069065     ZHar    A    G        0      0        2 
   5  chr5_64069065   Sample    A    G        0      0        2 
   5  chr5_64072048     AAsi    A    G      0.5      1        2 
   5  chr5_64072048     AKia    A    G        0      0        2 
   5  chr5_64072048     AOna    A    G        0      0        2 
   5  chr5_64072048     ASom    A    G        0      0        2 
   5  chr5_64072048     HCab    A    G        1      2        2 
   5  chr5_64072048     HPrz    A    G        1      2        2 
   5  chr5_64072048     ZBoe    A    G        0      0        2 
   5  chr5_64072048     ZGre    A    G        0      0        2 
   5  chr5_64072048     ZHar    A    G        0      0        2 
   5  chr5_64072048   Sample    A    G        1      2        2 
   5  chr5_64080070     AAsi    A    G        0      0        2 
   5  chr5_64080070     AKia    A    G        0      0        2 
   5  chr5_64080070     AOna    A    G        0      0        2 
   5  chr5_64080070     ASom    A    G        0      0        2 
   5  chr5_64080070     HCab    A    G        0      0        2 
   5  chr5_64080070     HPrz    A    G        0      0        2 
   5  chr5_64080070     ZBoe    A    G        1      2        2 
   5  chr5_64080070     ZGre    A    G        0      0        2 
   5  chr5_64080070     ZHar    A    G        0      0        2 
   5  chr5_64080070   Sample    A    G        0      0        2 
   5  chr5_64081042     AAsi    T    C        0      0        2 
   5  chr5_64081042     AKia    T    C        0      0        2 
   5  chr5_64081042     AOna    T    C        0      0        2 
   5  chr5_64081042     ASom    T    C        0      0        2 
   5  chr5_64081042     HCab    T    C      0.5      1        2 
   5  chr5_64081042     HPrz    T    C        0      0        2 
   5  chr5_64081042     ZBoe    T    C        0      0        2 
   5  chr5_64081042     ZGre    T    C        0      0        2 
   5  chr5_64081042     ZHar    T    C        0      0        2 
   5  chr5_64081042   Sample    T    C        0      0        2 
   5  chr5_64081476     AAsi    A    G        0      0        2 
   5  chr5_64081476     AKia    A    G      0.5      1        2 
   5  chr5_64081476     AOna    A    G        1      2        2 
   5  chr5_64081476     ASom    A    G        0      0        2 
   5  chr5_64081476     HCab    A    G        0      0        2 
   5  chr5_64081476     HPrz    A    G        0      0        2 
   5  chr5_64081476     ZBoe    A    G        1      2        2 
   5  chr5_64081476     ZGre    A    G        0      0        2 
   5  chr5_64081476     ZHar    A    G        1      2        2 
   5  chr5_64081476   Sample    A    G        0      0        2 
   5  chr5_64085609     AAsi    A    G        0      0        2 
   5  chr5_64085609     AKia    A    G        1      2        2 
   5  chr5_64085609     AOna    A    G        1      2        2 
   5  chr5_64085609     ASom    A    G        0      0        2 
   5  chr5_64085609     HCab    A    G        0      0        2 
   5  chr5_64085609     HPrz    A    G        0      0        2 
   5  chr5_64085609     ZBoe    A    G        1      2        2 
   5  chr5_64085609     ZGre    A    G        0      0        2 
   5  chr5_64085609     ZHar    A    G        1      2        2 
   5  chr5_64085609   Sample    A    G        0      0        2 
   5  chr5_64089737     AAsi    C    T        0      0        2 
   5  chr5_64089737     AKia    C    T        0      0        2 
   5  chr5_64089737     AOna    C    T        0      0        2 
   5  chr5_64089737     ASom    C    T        0      0        2 
   5  chr5_64089737     HCab    C    T        1      2        2 
   5  chr5_64089737     HPrz    C    T        1      2        2 
   5  chr5_64089737     ZBoe    C    T        0      0        2 
   5  chr5_64089737     ZGre    C    T        0      0        2 
   5  chr5_64089737     ZHar    C    T        0      0        2 
   5  chr5_64089737   Sample    C    T        0      0        2 
   5  chr5_64106111     AAsi    A    G        0      0        2 
   5  chr5_64106111     AKia    A    G        0      0        2 
   5  chr5_64106111     AOna    A    G        0      0        2 
   5  chr5_64106111     ASom    A    G        0      0        2 
   5  chr5_64106111     HCab    A    G        0      0        2 
   5  chr5_64106111     HPrz    A    G        0      0        2 
   5  chr5_64106111     ZBoe    A    G      0.5      1        2 
   5  chr5_64106111     ZGre    A    G        0      0        2 
   5  chr5_64106111     ZHar    A    G        0      0        2 
   5  chr5_64106111   Sample    A    G        0      0        2 
   5  chr5_64125520     AAsi    C    G        0      0        2 
   5  chr5_64125520     AKia    C    G        0      0        2 
   5  chr5_64125520     AOna    C    G        0      0        2 
   5  chr5_64125520     ASom    C    G        0      0        2 
   5  chr5_64125520     HCab    C    G        1      2        2 
   5  chr5_64125520     HPrz    C    G        1      2        2 
   5  chr5_64125520     ZBoe    C    G        0      0        2 
   5  chr5_64125520     ZGre    C    G        0      0        2 
   5  chr5_64125520     ZHar    C    G        0      0        2 
   5  chr5_64125520   Sample    C    G        0      0        2 
   5  chr5_64135968     AAsi    A    T        0      0        2 
   5  chr5_64135968     AKia    A    T        0      0        2 
   5  chr5_64135968     AOna    A    T        0      0        2 
   5  chr5_64135968     ASom    A    T        0      0        2 
   5  chr5_64135968     HCab    A    T        1      2        2 
   5  chr5_64135968     HPrz    A    T        1      2        2 
   5  chr5_64135968     ZBoe    A    T        0      0        2 
   5  chr5_64135968     ZGre    A    T        0      0        2 
   5  chr5_64135968     ZHar    A    T        0      0        2 
   5  chr5_64135968   Sample    A    T        0      0        2 
   5  chr5_64138901     AAsi    C    T        0      0        2 
   5  chr5_64138901     AKia    C    T        0      0        2 
   5  chr5_64138901     AOna    C    T        0      0        2 
   5  chr5_64138901     ASom    C    T        0      0        2 
   5  chr5_64138901     HCab    C    T        1      2        2 
   5  chr5_64138901     HPrz    C    T        1      2        2 
   5  chr5_64138901     ZBoe    C    T        0      0        2 
   5  chr5_64138901     ZGre    C    T        0      0        2 
   5  chr5_64138901     ZHar    C    T        0      0        2 
   5  chr5_64138901   Sample    C    T        0      0        2 
   5  chr5_64146227     AAsi    G    C        0      0        2 
   5  chr5_64146227     AKia    G    C      0.5      1        2 
   5  chr5_64146227     AOna    G    C        0      0        2 
   5  chr5_64146227     ASom    G    C        0      0        2 
   5  chr5_64146227     HCab    G    C        0      0        2 
   5  chr5_64146227     HPrz    G    C        0      0        2 
   5  chr5_64146227     ZBoe    G    C        0      0        2 
   5  chr5_64146227     ZGre    G    C        0      0        2 
   5  chr5_64146227     ZHar    G    C        0      0        2 
   5  chr5_64146227   Sample    G    C        0      0        2 
   5  chr5_64146349     AAsi    A    G        0      0        2 
   5  chr5_64146349     AKia    A    G        0      0        2 
   5  chr5_64146349     AOna    A    G        0      0        2 
   5  chr5_64146349     ASom    A    G        0      0        2 
   5  chr5_64146349     HCab    A    G        0      0        2 
   5  chr5_64146349     HPrz    A    G        0      0        2 
   5  chr5_64146349     ZBoe    A    G      0.5      1        2 
   5  chr5_64146349     ZGre    A    G        0      0        2 
   5  chr5_64146349     ZHar    A    G        0      0        2 
   5  chr5_64146349   Sample    A    G        0      0        2 
   5  chr5_64152413     AAsi    A    G        0      0        2 
   5  chr5_64152413     AKia    A    G        0      0        2 
   5  chr5_64152413     AOna    A    G        0      0        2 
   5  chr5_64152413     ASom    A    G        0      0        2 
   5  chr5_64152413     HCab    A    G        0      0        2 
   5  chr5_64152413     HPrz    A    G        0      0        2 
   5  chr5_64152413     ZBoe    A    G        0      0        2 
   5  chr5_64152413     ZGre    A    G        0      0        2 
   5  chr5_64152413     ZHar    A    G        1      2        2 
   5  chr5_64152413   Sample    A    G        0      0        2 
   5  chr5_64163410     AAsi    C    A        1      2        2 
   5  chr5_64163410     AKia    C    A        0      0        2 
   5  chr5_64163410     AOna    C    A        0      0        2 
   5  chr5_64163410     ASom    C    A        1      2        2 
   5  chr5_64163410     HCab    C    A        0      0        2 
   5  chr5_64163410     HPrz    C    A        0      0        2 
   5  chr5_64163410     ZBoe    C    A        0      0        2 
   5  chr5_64163410     ZGre    C    A        0      0        2 
   5  chr5_64163410     ZHar    C    A        0      0        2 
   5  chr5_64163410   Sample    C    A        1      2        2 
   5  chr5_64169121     AAsi    T    C        0      0        2 
   5  chr5_64169121     AKia    T    C        0      0        2 
   5  chr5_64169121     AOna    T    C        0      0        2 
   5  chr5_64169121     ASom    T    C        0      0        2 
   5  chr5_64169121     HCab    T    C        0      0        2 
   5  chr5_64169121     HPrz    T    C        0      0        2 
   5  chr5_64169121     ZBoe    T    C        0      0        2 
   5  chr5_64169121     ZGre    T    C        1      2        2 
   5  chr5_64169121     ZHar    T    C        0      0        2 
   5  chr5_64169121   Sample    T    C        0      0        2 
   5  chr5_64174728     AAsi    A    C        0      0        2 
   5  chr5_64174728     AKia    A    C        0      0        2 
   5  chr5_64174728     AOna    A    C        0      0        2 
   5  chr5_64174728     ASom    A    C        0      0        2 
   5  chr5_64174728     HCab    A    C      0.5      1        2 
   5  chr5_64174728     HPrz    A    C        0      0        2 
   5  chr5_64174728     ZBoe    A    C        0      0        2 
   5  chr5_64174728     ZGre    A    C        0      0        2 
   5  chr5_64174728     ZHar    A    C        0      0        2 
   5  chr5_64174728   Sample    A    C        0      0        2 
   5  chr5_64176237     AAsi    T    A        0      0        2 
   5  chr5_64176237     AKia    T    A        0      0        2 
   5  chr5_64176237     AOna    T    A        0      0        2 
   5  chr5_64176237     ASom    T    A        0      0        2 
   5  chr5_64176237     HCab    T    A        0      0        2 
   5  chr5_64176237     HPrz    T    A        0      0        2 
   5  chr5_64176237     ZBoe    T    A        0      0        2 
   5  chr5_64176237     ZGre    T    A      0.5      1        2 
   5  chr5_64176237     ZHar    T    A        0      0        2 
   5  chr5_64176237   Sample    T    A        0      0        2 
   5  chr5_64185899     AAsi    C    G        0      0        2 
   5  chr5_64185899     AKia    C    G        0      0        2 
   5  chr5_64185899     AOna    C    G        0      0        2 
   5  chr5_64185899     ASom    C    G        0      0        2 
   5  chr5_64185899     HCab    C    G        0      0        2 
   5  chr5_64185899     HPrz    C    G        0      0        2 
   5  chr5_64185899     ZBoe    C    G        0      0        2 
   5  chr5_64185899     ZGre    C    G      0.5      1        2 
   5  chr5_64185899     ZHar    C    G        0      0        2 
   5  chr5_64185899   Sample    C    G        0      0        2 
   5  chr5_64199562     AAsi    A    G        0      0        2 
   5  chr5_64199562     AKia    A    G        0      0        2 
   5  chr5_64199562     AOna    A    G        0      0        2 
   5  chr5_64199562     ASom    A    G        0      0        2 
   5  chr5_64199562     HCab    A    G        0      0        2 
   5  chr5_64199562     HPrz    A    G        0      0        2 
   5  chr5_64199562     ZBoe    A    G      0.5      1        2 
   5  chr5_64199562     ZGre    A    G        0      0        2 
   5  chr5_64199562     ZHar    A    G        0      0        2 
   5  chr5_64199562   Sample    A    G        0      0        2 
   5  chr5_64212299     AAsi    T    C        0      0        2 
   5  chr5_64212299     AKia    T    C        0      0        2 
   5  chr5_64212299     AOna    T    C        0      0        2 
   5  chr5_64212299     ASom    T    C        0      0        2 
   5  chr5_64212299     HCab    T    C        0      0        2 
   5  chr5_64212299     HPrz    T    C        0      0        2 
   5  chr5_64212299     ZBoe    T    C        0      0        2 
   5  chr5_64212299     ZGre    T    C        1      2        2 
   5  chr5_64212299     ZHar    T    C        0      0        2 
   5  chr5_64212299   Sample    T    C        0      0        2 
   5  chr5_64217527     AAsi    C    T        0      0        2 
   5  chr5_64217527     AKia    C    T        0      0        2 
   5  chr5_64217527     AOna    C    T        0      0        2 
   5  chr5_64217527     ASom    C    T        0      0        2 
   5  chr5_64217527     HCab    C    T        1      2        2 
   5  chr5_64217527     HPrz    C    T        1      2        2 
   5  chr5_64217527     ZBoe    C    T        0      0        2 
   5  chr5_64217527     ZGre    C    T        0      0        2 
   5  chr5_64217527     ZHar    C    T        0      0        2 
   5  chr5_64217527   Sample    C    T        0      0        2 
   5  chr5_64218407     AAsi    T    C        0      0        2 
   5  chr5_64218407     AKia    T    C        0      0        2 
   5  chr5_64218407     AOna    T    C        0      0        2 
   5  chr5_64218407     ASom    T    C        0      0        2 
   5  chr5_64218407     HCab    T    C        1      2        2 
   5  chr5_64218407     HPrz    T    C        1      2        2 
   5  chr5_64218407     ZBoe    T    C        0      0        2 
   5  chr5_64218407     ZGre    T    C        0      0        2 
   5  chr5_64218407     ZHar    T    C        0      0        2 
   5  chr5_64218407   Sample    T    C        0      0        2 
   5  chr5_64233631     AAsi    C    T        0      0        2 
   5  chr5_64233631     AKia    C    T        0      0        2 
   5  chr5_64233631     AOna    C    T        0      0        2 
   5  chr5_64233631     ASom    C    T        0      0        2 
   5  chr5_64233631     HCab    C    T      0.5      1        2 
   5  chr5_64233631     HPrz    C    T        0      0        2 
   5  chr5_64233631     ZBoe    C    T        0      0        2 
   5  chr5_64233631     ZGre    C    T        0      0        2 
   5  chr5_64233631     ZHar    C    T        0      0        2 
   5  chr5_64233631   Sample    C    T        0      0        2 
   5  chr5_64238093     AAsi    G    A        0      0        2 
   5  chr5_64238093     AKia    G    A        1      2        2 
   5  chr5_64238093     AOna    G    A        1      2        2 
   5  chr5_64238093     ASom    G    A        0      0        2 
   5  chr5_64238093     HCab    G    A        0      0        2 
   5  chr5_64238093     HPrz    G    A        0      0        2 
   5  chr5_64238093     ZBoe    G    A        0      0        2 
   5  chr5_64238093     ZGre    G    A        0      0        2 
   5  chr5_64238093     ZHar    G    A        0      0        2 
   5  chr5_64238093   Sample    G    A        0      0        2 
   5  chr5_64239901     AAsi    T    C        0      0        2 
   5  chr5_64239901     AKia    T    C        1      2        2 
   5  chr5_64239901     AOna    T    C        1      2        2 
   5  chr5_64239901     ASom    T    C        0      0        2 
   5  chr5_64239901     HCab    T    C        0      0        2 
   5  chr5_64239901     HPrz    T    C        0      0        2 
   5  chr5_64239901     ZBoe    T    C        0      0        2 
   5  chr5_64239901     ZGre    T    C        0      0        2 
   5  chr5_64239901     ZHar    T    C        0      0        2 
   5  chr5_64239901   Sample    T    C        0      0        2 
   5  chr5_64246393     AAsi    C    A        0      0        2 
   5  chr5_64246393     AKia    C    A        0      0        2 
   5  chr5_64246393     AOna    C    A        0      0        2 
   5  chr5_64246393     ASom    C    A        0      0        2 
   5  chr5_64246393     HCab    C    A        1      2        2 
   5  chr5_64246393     HPrz    C    A        1      2        2 
   5  chr5_64246393     ZBoe    C    A        0      0        2 
   5  chr5_64246393     ZGre    C    A        0      0        2 
   5  chr5_64246393     ZHar    C    A        0      0        2 
   5  chr5_64246393   Sample    C    A        0      0        2 
   5  chr5_64249633     AAsi    T    C        0      0        2 
   5  chr5_64249633     AKia    T    C        0      0        2 
   5  chr5_64249633     AOna    T    C        0      0        2 
   5  chr5_64249633     ASom    T    C        0      0        2 
   5  chr5_64249633     HCab    T    C      0.5      1        2 
   5  chr5_64249633     HPrz    T    C        0      0        2 
   5  chr5_64249633     ZBoe    T    C        0      0        2 
   5  chr5_64249633     ZGre    T    C        0      0        2 
   5  chr5_64249633     ZHar    T    C        0      0        2 
   5  chr5_64249633   Sample    T    C        0      0        2 
   5  chr5_64264003     AAsi    C    A        0      0        2 
   5  chr5_64264003     AKia    C    A        0      0        2 
   5  chr5_64264003     AOna    C    A        0      0        2 
   5  chr5_64264003     ASom    C    A        0      0        2 
   5  chr5_64264003     HCab    C    A        0      0        2 
   5  chr5_64264003     HPrz    C    A        0      0        2 
   5  chr5_64264003     ZBoe    C    A        0      0        2 
   5  chr5_64264003     ZGre    C    A        0      0        2 
   5  chr5_64264003     ZHar    C    A      0.5      1        2 
   5  chr5_64264003   Sample    C    A        0      0        2 
   5  chr5_64267801     AAsi    A    G        0      0        2 
   5  chr5_64267801     AKia    A    G        0      0        2 
   5  chr5_64267801     AOna    A    G        1      2        2 
   5  chr5_64267801     ASom    A    G        0      0        2 
   5  chr5_64267801     HCab    A    G        0      0        2 
   5  chr5_64267801     HPrz    A    G        0      0        2 
   5  chr5_64267801     ZBoe    A    G        0      0        2 
   5  chr5_64267801     ZGre    A    G        0      0        2 
   5  chr5_64267801     ZHar    A    G        0      0        2 
   5  chr5_64267801   Sample    A    G        0      0        2 
   5  chr5_64268279     AAsi    G    T        0      0        2 
   5  chr5_64268279     AKia    G    T        0      0        2 
   5  chr5_64268279     AOna    G    T        0      0        2 
   5  chr5_64268279     ASom    G    T        0      0        2 
   5  chr5_64268279     HCab    G    T        0      0        2 
   5  chr5_64268279     HPrz    G    T      0.5      1        2 
   5  chr5_64268279     ZBoe    G    T        0      0        2 
   5  chr5_64268279     ZGre    G    T        0      0        2 
   5  chr5_64268279     ZHar    G    T        0      0        2 
   5  chr5_64268279   Sample    G    T        0      0        2 
   5  chr5_64283928     AAsi    T    C        0      0        2 
   5  chr5_64283928     AKia    T    C        0      0        2 
   5  chr5_64283928     AOna    T    C        1      2        2 
   5  chr5_64283928     ASom    T    C        0      0        2 
   5  chr5_64283928     HCab    T    C        0      0        2 
   5  chr5_64283928     HPrz    T    C        0      0        2 
   5  chr5_64283928     ZBoe    T    C        0      0        2 
   5  chr5_64283928     ZGre    T    C        0      0        2 
   5  chr5_64283928     ZHar    T    C        0      0        2 
   5  chr5_64283928   Sample    T    C        0      0        2 
   5  chr5_64286405     AAsi    T    C      0.5      1        2 
   5  chr5_64286405     AKia    T    C        0      0        2 
   5  chr5_64286405     AOna    T    C        0      0        2 
   5  chr5_64286405     ASom    T    C        0      0        2 
   5  chr5_64286405     HCab    T    C        0      0        2 
   5  chr5_64286405     HPrz    T    C        0      0        2 
   5  chr5_64286405     ZBoe    T    C        0      0        2 
   5  chr5_64286405     ZGre    T    C        0      0        2 
   5  chr5_64286405     ZHar    T    C        0      0        2 
   5  chr5_64286405   Sample    T    C        0      0        2 
   5  chr5_64295730     AAsi    T    C        0      0        2 
   5  chr5_64295730     AKia    T    C        0      0        2 
   5  chr5_64295730     AOna    T    C        0      0        2 
   5  chr5_64295730     ASom    T    C        0      0        2 
   5  chr5_64295730     HCab    T    C        0      0        2 
   5  chr5_64295730     HPrz    T    C        1      2        2 
   5  chr5_64295730     ZBoe    T    C        0      0        2 
   5  chr5_64295730     ZGre    T    C        0      0        2 
   5  chr5_64295730     ZHar    T    C        0      0        2 
   5  chr5_64295730   Sample    T    C        0      0        2 
   5  chr5_64297119     AAsi    C    T        0      0        2 
   5  chr5_64297119     AKia    C    T        1      2        2 
   5  chr5_64297119     AOna    C    T        0      0        2 
   5  chr5_64297119     ASom    C    T        0      0        2 
   5  chr5_64297119     HCab    C    T        0      0        2 
   5  chr5_64297119     HPrz    C    T        0      0        2 
   5  chr5_64297119     ZBoe    C    T        0      0        2 
   5  chr5_64297119     ZGre    C    T        0      0        2 
   5  chr5_64297119     ZHar    C    T        0      0        2 
   5  chr5_64297119   Sample    C    T        0      0        2 
   5  chr5_64308861     AAsi    C    T        0      0        2 
   5  chr5_64308861     AKia    C    T        1      2        2 
   5  chr5_64308861     AOna    C    T        1      2        2 
   5  chr5_64308861     ASom    C    T        0      0        2 
   5  chr5_64308861     HCab    C    T        0      0        2 
   5  chr5_64308861     HPrz    C    T        0      0        2 
   5  chr5_64308861     ZBoe    C    T        0      0        2 
   5  chr5_64308861     ZGre    C    T        0      0        2 
   5  chr5_64308861     ZHar    C    T        0      0        2 
   5  chr5_64308861   Sample    C    T        0      0        2 
   5  chr5_64312541     AAsi    C    G        0      0        2 
   5  chr5_64312541     AKia    C    G        1      2        2 
   5  chr5_64312541     AOna    C    G        1      2        2 
   5  chr5_64312541     ASom    C    G        0      0        2 
   5  chr5_64312541     HCab    C    G        0      0        2 
   5  chr5_64312541     HPrz    C    G        0      0        2 
   5  chr5_64312541     ZBoe    C    G        0      0        2 
   5  chr5_64312541     ZGre    C    G        0      0        2 
   5  chr5_64312541     ZHar    C    G        0      0        2 
   5  chr5_64312541   Sample    C    G        0      0        2 
   5  chr5_64313469     AAsi    G    T        0      0        2 
   5  chr5_64313469     AKia    G    T        0      0        2 
   5  chr5_64313469     AOna    G    T        0      0        2 
   5  chr5_64313469     ASom    G    T        0      0        2 
   5  chr5_64313469     HCab    G    T        0      0        2 
   5  chr5_64313469     HPrz    G    T        0      0        2 
   5  chr5_64313469     ZBoe    G    T        0      0        2 
   5  chr5_64313469     ZGre    G    T        1      2        2 
   5  chr5_64313469     ZHar    G    T        1      2        2 
   5  chr5_64313469   Sample    G    T        0      0        2 
   5  chr5_64314625     AAsi    G    A        0      0        2 
   5  chr5_64314625     AKia    G    A        0      0        2 
   5  chr5_64314625     AOna    G    A        0      0        2 
   5  chr5_64314625     ASom    G    A        0      0        2 
   5  chr5_64314625     HCab    G    A        0      0        2 
   5  chr5_64314625     HPrz    G    A        0      0        2 
   5  chr5_64314625     ZBoe    G    A        0      0        2 
   5  chr5_64314625     ZGre    G    A        0      0        2 
   5  chr5_64314625     ZHar    G    A      0.5      1        2 
   5  chr5_64314625   Sample    G    A        0      0        2 
   5  chr5_64318418     AAsi    T    G        0      0        2 
   5  chr5_64318418     AKia    T    G        0      0        2 
   5  chr5_64318418     AOna    T    G        0      0        2 
   5  chr5_64318418     ASom    T    G        0      0        2 
   5  chr5_64318418     HCab    T    G        0      0        2 
   5  chr5_64318418     HPrz    T    G        0      0        2 
   5  chr5_64318418     ZBoe    T    G        0      0        2 
   5  chr5_64318418     ZGre    T    G        0      0        2 
   5  chr5_64318418     ZHar    T    G        1      2        2 
   5  chr5_64318418   Sample    T    G        0      0        2 
   5  chr5_64321229     AAsi    T    C        0      0        2 
   5  chr5_64321229     AKia    T    C        0      0        2 
   5  chr5_64321229     AOna    T    C        0      0        2 
   5  chr5_64321229     ASom    T    C        1      2        2 
   5  chr5_64321229     HCab    T    C        0      0        2 
   5  chr5_64321229     HPrz    T    C        0      0        2 
   5  chr5_64321229     ZBoe    T    C        0      0        2 
   5  chr5_64321229     ZGre    T    C        0      0        2 
   5  chr5_64321229     ZHar    T    C        0      0        2 
   5  chr5_64321229   Sample    T    C        0      0        2 
   5  chr5_64326844     AAsi    A    T        0      0        2 
   5  chr5_64326844     AKia    A    T        0      0        2 
   5  chr5_64326844     AOna    A    T        1      2        2 
   5  chr5_64326844     ASom    A    T        0      0        2 
   5  chr5_64326844     HCab    A    T        0      0        2 
   5  chr5_64326844     HPrz    A    T        0      0        2 
   5  chr5_64326844     ZBoe    A    T        0      0        2 
   5  chr5_64326844     ZGre    A    T        0      0        2 
   5  chr5_64326844     ZHar    A    T        0      0        2 
   5  chr5_64326844   Sample    A    T        0      0        2 
   5  chr5_64334959     AAsi    T    C        0      0        2 
   5  chr5_64334959     AKia    T    C        0      0        2 
   5  chr5_64334959     AOna    T    C        0      0        2 
   5  chr5_64334959     ASom    T    C        0      0        2 
   5  chr5_64334959     HCab    T    C        0      0        2 
   5  chr5_64334959     HPrz    T    C        0      0        2 
   5  chr5_64334959     ZBoe    T    C      0.5      1        2 
   5  chr5_64334959     ZGre    T    C        1      2        2 
   5  chr5_64334959     ZHar    T    C        0      0        2 
   5  chr5_64334959   Sample    T    C        0      0        2 
   5  chr5_64346522     AAsi    A    C        0      0        2 
   5  chr5_64346522     AKia    A    C        0      0        2 
   5  chr5_64346522     AOna    A    C        0      0        2 
   5  chr5_64346522     ASom    A    C        0      0        2 
   5  chr5_64346522     HCab    A    C        1      2        2 
   5  chr5_64346522     HPrz    A    C        1      2        2 
   5  chr5_64346522     ZBoe    A    C        0      0        2 
   5  chr5_64346522     ZGre    A    C        0      0        2 
   5  chr5_64346522     ZHar    A    C        0      0        2 
   5  chr5_64346522   Sample    A    C        0      0        2 
   5  chr5_64351588     AAsi    A    C        0      0        2 
   5  chr5_64351588     AKia    A    C        1      2        2 
   5  chr5_64351588     AOna    A    C        1      2        2 
   5  chr5_64351588     ASom    A    C        0      0        2 
   5  chr5_64351588     HCab    A    C        1      2        2 
   5  chr5_64351588     HPrz    A    C        1      2        2 
   5  chr5_64351588     ZBoe    A    C        0      0        2 
   5  chr5_64351588     ZGre    A    C        0      0        2 
   5  chr5_64351588     ZHar    A    C        0      0        2 
   5  chr5_64351588   Sample    A    C        0      0        2 
   5  chr5_64356261     AAsi    A    T        0      0        2 
   5  chr5_64356261     AKia    A    T        0      0        2 
   5  chr5_64356261     AOna    A    T        0      0        2 
   5  chr5_64356261     ASom    A    T        0      0        2 
   5  chr5_64356261     HCab    A    T        1      2        2 
   5  chr5_64356261     HPrz    A    T        1      2        2 
   5  chr5_64356261     ZBoe    A    T        0      0        2 
   5  chr5_64356261     ZGre    A    T        0      0        2 
   5  chr5_64356261     ZHar    A    T        0      0        2 
   5  chr5_64356261   Sample    A    T        0      0        2 
   5  chr5_64356304     AAsi    C    T        0      0        2 
   5  chr5_64356304     AKia    C    T        0      0        2 
   5  chr5_64356304     AOna    C    T        0      0        2 
   5  chr5_64356304     ASom    C    T        0      0        2 
   5  chr5_64356304     HCab    C    T        1      2        2 
   5  chr5_64356304     HPrz    C    T        1      2        2 
   5  chr5_64356304     ZBoe    C    T        0      0        2 
   5  chr5_64356304     ZGre    C    T        0      0        2 
   5  chr5_64356304     ZHar    C    T        0      0        2 
   5  chr5_64356304   Sample    C    T        0      0        2 
   5  chr5_64363413     AAsi    G    A        0      0        2 
   5  chr5_64363413     AKia    G    A        0      0        2 
   5  chr5_64363413     AOna    G    A        0      0        2 
   5  chr5_64363413     ASom    G    A        0      0        2 
   5  chr5_64363413     HCab    G    A        0      0        2 
   5  chr5_64363413     HPrz    G    A        0      0        2 
   5  chr5_64363413     ZBoe    G    A        1      2        2 
   5  chr5_64363413     ZGre    G    A        0      0        2 
   5  chr5_64363413     ZHar    G    A        0      0        2 
   5  chr5_64363413   Sample    G    A        0      0        2 
   5  chr5_64367096     AAsi    A    G        0      0        2 
   5  chr5_64367096     AKia    A    G      0.5      1        2 
   5  chr5_64367096     AOna    A    G        0      0        2 
   5  chr5_64367096     ASom    A    G        0      0        2 
   5  chr5_64367096     HCab    A    G        0      0        2 
   5  chr5_64367096     HPrz    A    G        0      0        2 
   5  chr5_64367096     ZBoe    A    G        0      0        2 
   5  chr5_64367096     ZGre    A    G        0      0        2 
   5  chr5_64367096     ZHar    A    G        0      0        2 
   5  chr5_64367096   Sample    A    G        0      0        2 
   5  chr5_64369805     AAsi    G    A        0      0        2 
   5  chr5_64369805     AKia    G    A        1      2        2 
   5  chr5_64369805     AOna    G    A        1      2        2 
   5  chr5_64369805     ASom    G    A        0      0        2 
   5  chr5_64369805     HCab    G    A        0      0        2 
   5  chr5_64369805     HPrz    G    A        0      0        2 
   5  chr5_64369805     ZBoe    G    A        0      0        2 
   5  chr5_64369805     ZGre    G    A        0      0        2 
   5  chr5_64369805     ZHar    G    A        0      0        2 
   5  chr5_64369805   Sample    G    A        0      0        2 
   5  chr5_64372566     AAsi    G    C        0      0        2 
   5  chr5_64372566     AKia    G    C        0      0        2 
   5  chr5_64372566     AOna    G    C        0      0        2 
   5  chr5_64372566     ASom    G    C        0      0        2 
   5  chr5_64372566     HCab    G    C        0      0        2 
   5  chr5_64372566     HPrz    G    C        0      0        2 
   5  chr5_64372566     ZBoe    G    C        0      0        2 
   5  chr5_64372566     ZGre    G    C        0      0        2 
   5  chr5_64372566     ZHar    G    C        1      2        2 
   5  chr5_64372566   Sample    G    C        0      0        2 
   5  chr5_64376530     AAsi    A    T        0      0        2 
   5  chr5_64376530     AKia    A    T        0      0        2 
   5  chr5_64376530     AOna    A    T        0      0        2 
   5  chr5_64376530     ASom    A    T        0      0        2 
   5  chr5_64376530     HCab    A    T        1      2        2 
   5  chr5_64376530     HPrz    A    T        1      2        2 
   5  chr5_64376530     ZBoe    A    T        0      0        2 
   5  chr5_64376530     ZGre    A    T        0      0        2 
   5  chr5_64376530     ZHar    A    T        0      0        2 
   5  chr5_64376530   Sample    A    T        0      0        2 
   5  chr5_64376797     AAsi    A    G        0      0        2 
   5  chr5_64376797     AKia    A    G        0      0        2 
   5  chr5_64376797     AOna    A    G        0      0        2 
   5  chr5_64376797     ASom    A    G        0      0        2 
   5  chr5_64376797     HCab    A    G        0      0        2 
   5  chr5_64376797     HPrz    A    G        0      0        2 
   5  chr5_64376797     ZBoe    A    G        0      0        2 
   5  chr5_64376797     ZGre    A    G      0.5      1        2 
   5  chr5_64376797     ZHar    A    G        0      0        2 
   5  chr5_64376797   Sample    A    G        0      0        2 
   5  chr5_64384232     AAsi    T    C        0      0        2 
   5  chr5_64384232     AKia    T    C      0.5      1        2 
   5  chr5_64384232     AOna    T    C        0      0        2 
   5  chr5_64384232     ASom    T    C        0      0        2 
   5  chr5_64384232     HCab    T    C        0      0        2 
   5  chr5_64384232     HPrz    T    C        0      0        2 
   5  chr5_64384232     ZBoe    T    C        0      0        2 
   5  chr5_64384232     ZGre    T    C        0      0        2 
   5  chr5_64384232     ZHar    T    C        0      0        2 
   5  chr5_64384232   Sample    T    C        0      0        2 
   5  chr5_64395140     AAsi    T    C        0      0        2 
   5  chr5_64395140     AKia    T    C        1      2        2 
   5  chr5_64395140     AOna    T    C        0      0        2 
   5  chr5_64395140     ASom    T    C        0      0        2 
   5  chr5_64395140     HCab    T    C        0      0        2 
   5  chr5_64395140     HPrz    T    C        0      0        2 
   5  chr5_64395140     ZBoe    T    C        0      0        2 
   5  chr5_64395140     ZGre    T    C        0      0        2 
   5  chr5_64395140     ZHar    T    C        0      0        2 
   5  chr5_64395140   Sample    T    C        0      0        2 
   5  chr5_64396644     AAsi    A    G        0      0        2 
   5  chr5_64396644     AKia    A    G        0      0        2 
   5  chr5_64396644     AOna    A    G        0      0        2 
   5  chr5_64396644     ASom    A    G        0      0        2 
   5  chr5_64396644     HCab    A    G        0      0        2 
   5  chr5_64396644     HPrz    A    G        0      0        2 
   5  chr5_64396644     ZBoe    A    G        0      0        2 
   5  chr5_64396644     ZGre    A    G      0.5      1        2 
   5  chr5_64396644     ZHar    A    G        0      0        2 
   5  chr5_64396644   Sample    A    G        0      0        2 
   5  chr5_64399263     AAsi    T    G        0      0        2 
   5  chr5_64399263     AKia    T    G        0      0        2 
   5  chr5_64399263     AOna    T    G        0      0        2 
   5  chr5_64399263     ASom    T    G        0      0        2 
   5  chr5_64399263     HCab    T    G        0      0        2 
   5  chr5_64399263     HPrz    T    G        0      0        2 
   5  chr5_64399263     ZBoe    T    G        0      0        2 
   5  chr5_64399263     ZGre    T    G      0.5      1        2 
   5  chr5_64399263     ZHar    T    G        0      0        2 
   5  chr5_64399263   Sample    T    G        0      0        2 
   5  chr5_64400861     AAsi    C    G        0      0        2 
   5  chr5_64400861     AKia    C    G        0      0        2 
   5  chr5_64400861     AOna    C    G        0      0        2 
   5  chr5_64400861     ASom    C    G        0      0        2 
   5  chr5_64400861     HCab    C    G        0      0        2 
   5  chr5_64400861     HPrz    C    G        0      0        2 
   5  chr5_64400861     ZBoe    C    G      0.5      1        2 
   5  chr5_64400861     ZGre    C    G        0      0        2 
   5  chr5_64400861     ZHar    C    G        0      0        2 
   5  chr5_64400861   Sample    C    G        0      0        2 
   5  chr5_64402985     AAsi    A    T        0      0        2 
   5  chr5_64402985     AKia    A    T        0      0        2 
   5  chr5_64402985     AOna    A    T        0      0        2 
   5  chr5_64402985     ASom    A    T        0      0        2 
   5  chr5_64402985     HCab    A    T        1      2        2 
   5  chr5_64402985     HPrz    A    T        1      2        2 
   5  chr5_64402985     ZBoe    A    T        0      0        2 
   5  chr5_64402985     ZGre    A    T        0      0        2 
   5  chr5_64402985     ZHar    A    T        0      0        2 
   5  chr5_64402985   Sample    A    T        0      0        2 
   5  chr5_64405223     AAsi    G    A        0      0        2 
   5  chr5_64405223     AKia    G    A      0.5      1        2 
   5  chr5_64405223     AOna    G    A        1      2        2 
   5  chr5_64405223     ASom    G    A        0      0        2 
   5  chr5_64405223     HCab    G    A        0      0        2 
   5  chr5_64405223     HPrz    G    A        0      0        2 
   5  chr5_64405223     ZBoe    G    A        0      0        2 
   5  chr5_64405223     ZGre    G    A        0      0        2 
   5  chr5_64405223     ZHar    G    A        0      0        2 
   5  chr5_64405223   Sample    G    A        0      0        2 
   5  chr5_64413560     AAsi    T    C        0      0        2 
   5  chr5_64413560     AKia    T    C        0      0        2 
   5  chr5_64413560     AOna    T    C        0      0        2 
   5  chr5_64413560     ASom    T    C        0      0        2 
   5  chr5_64413560     HCab    T    C        0      0        2 
   5  chr5_64413560     HPrz    T    C        0      0        2 
   5  chr5_64413560     ZBoe    T    C      0.5      1        2 
   5  chr5_64413560     ZGre    T    C        0      0        2 
   5  chr5_64413560     ZHar    T    C        0      0        2 
   5  chr5_64413560   Sample    T    C        0      0        2 
   5  chr5_64413845     AAsi    T    C        0      0        2 
   5  chr5_64413845     AKia    T    C        0      0        2 
   5  chr5_64413845     AOna    T    C        0      0        2 
   5  chr5_64413845     ASom    T    C        0      0        2 
   5  chr5_64413845     HCab    T    C        1      2        2 
   5  chr5_64413845     HPrz    T    C        1      2        2 
   5  chr5_64413845     ZBoe    T    C        0      0        2 
   5  chr5_64413845     ZGre    T    C        0      0        2 
   5  chr5_64413845     ZHar    T    C        0      0        2 
   5  chr5_64413845   Sample    T    C        0      0        2 
   5  chr5_64438512     AAsi    C    A        0      0        2 
   5  chr5_64438512     AKia    C    A        0      0        2 
   5  chr5_64438512     AOna    C    A        0      0        2 
   5  chr5_64438512     ASom    C    A        1      2        2 
   5  chr5_64438512     HCab    C    A        0      0        2 
   5  chr5_64438512     HPrz    C    A        0      0        2 
   5  chr5_64438512     ZBoe    C    A        0      0        2 
   5  chr5_64438512     ZGre    C    A        0      0        2 
   5  chr5_64438512     ZHar    C    A        0      0        2 
   5  chr5_64438512   Sample    C    A        0      0        2 
   5  chr5_64454540     AAsi    A    C        1      2        2 
   5  chr5_64454540     AKia    A    C        0      0        2 
   5  chr5_64454540     AOna    A    C        0      0        2 
   5  chr5_64454540     ASom    A    C        0      0        2 
   5  chr5_64454540     HCab    A    C        0      0        2 
   5  chr5_64454540     HPrz    A    C        0      0        2 
   5  chr5_64454540     ZBoe    A    C        0      0        2 
   5  chr5_64454540     ZGre    A    C        0      0        2 
   5  chr5_64454540     ZHar    A    C        0      0        2 
   5  chr5_64454540   Sample    A    C        0      0        2 
   5  chr5_64459210     AAsi    T    C        0      0        2 
   5  chr5_64459210     AKia    T    C        1      2        2 
   5  chr5_64459210     AOna    T    C        0      0        2 
   5  chr5_64459210     ASom    T    C        0      0        2 
   5  chr5_64459210     HCab    T    C        0      0        2 
   5  chr5_64459210     HPrz    T    C        0      0        2 
   5  chr5_64459210     ZBoe    T    C        0      0        2 
   5  chr5_64459210     ZGre    T    C        0      0        2 
   5  chr5_64459210     ZHar    T    C        0      0        2 
   5  chr5_64459210   Sample    T    C        0      0        2 
   5  chr5_64463303     AAsi    C    T        0      0        2 
   5  chr5_64463303     AKia    C    T        0      0        2 
   5  chr5_64463303     AOna    C    T        0      0        2 
   5  chr5_64463303     ASom    C    T        0      0        2 
   5  chr5_64463303     HCab    C    T        0      0        2 
   5  chr5_64463303     HPrz    C    T        0      0        2 
   5  chr5_64463303     ZBoe    C    T      0.5      1        2 
   5  chr5_64463303     ZGre    C    T        0      0        2 
   5  chr5_64463303     ZHar    C    T        0      0        2 
   5  chr5_64463303   Sample    C    T        0      0        2 
   5  chr5_64472687     AAsi    T    C        0      0        2 
   5  chr5_64472687     AKia    T    C        0      0        2 
   5  chr5_64472687     AOna    T    C        1      2        2 
   5  chr5_64472687     ASom    T    C        0      0        2 
   5  chr5_64472687     HCab    T    C        0      0        2 
   5  chr5_64472687     HPrz    T    C        0      0        2 
   5  chr5_64472687     ZBoe    T    C        0      0        2 
   5  chr5_64472687     ZGre    T    C        0      0        2 
   5  chr5_64472687     ZHar    T    C        0      0        2 
   5  chr5_64472687   Sample    T    C        0      0        2 
   5  chr5_64475586     AAsi    G    A        0      0        2 
   5  chr5_64475586     AKia    G    A        0      0        2 
   5  chr5_64475586     AOna    G    A        0      0        2 
   5  chr5_64475586     ASom    G    A        0      0        2 
   5  chr5_64475586     HCab    G    A        0      0        2 
   5  chr5_64475586     HPrz    G    A        0      0        2 
   5  chr5_64475586     ZBoe    G    A        0      0        2 
   5  chr5_64475586     ZGre    G    A        0      0        2 
   5  chr5_64475586     ZHar    G    A      0.5      1        2 
   5  chr5_64475586   Sample    G    A        0      0        2 
   5  chr5_64478425     AAsi    T    C        0      0        2 
   5  chr5_64478425     AKia    T    C        0      0        2 
   5  chr5_64478425     AOna    T    C        1      2        2 
   5  chr5_64478425     ASom    T    C        0      0        2 
   5  chr5_64478425     HCab    T    C        0      0        2 
   5  chr5_64478425     HPrz    T    C        0      0        2 
   5  chr5_64478425     ZBoe    T    C        0      0        2 
   5  chr5_64478425     ZGre    T    C        0      0        2 
   5  chr5_64478425     ZHar    T    C        0      0        2 
   5  chr5_64478425   Sample    T    C        0      0        2 
   5  chr5_64482014     AAsi    A    G        0      0        2 
   5  chr5_64482014     AKia    A    G        0      0        2 
   5  chr5_64482014     AOna    A    G        0      0        2 
   5  chr5_64482014     ASom    A    G        0      0        2 
   5  chr5_64482014     HCab    A    G        0      0        2 
   5  chr5_64482014     HPrz    A    G        0      0        2 
   5  chr5_64482014     ZBoe    A    G      0.5      1        2 
   5  chr5_64482014     ZGre    A    G        0      0        2 
   5  chr5_64482014     ZHar    A    G        0      0        2 
   5  chr5_64482014   Sample    A    G        0      0        2 
   5  chr5_64484811     AAsi    T    G        1      2        2 
   5  chr5_64484811     AKia    T    G        0      0        2 
   5  chr5_64484811     AOna    T    G        0      0        2 
   5  chr5_64484811     ASom    T    G        1      2        2 
   5  chr5_64484811     HCab    T    G        1      2        2 
   5  chr5_64484811     HPrz    T    G      0.5      1        2 
   5  chr5_64484811     ZBoe    T    G        0      0        2 
   5  chr5_64484811     ZGre    T    G        0      0        2 
   5  chr5_64484811     ZHar    T    G        0      0        2 
   5  chr5_64484811   Sample    T    G        1      2        2 
   5  chr5_64490326     AAsi    A    G        1      2        2 
   5  chr5_64490326     AKia    A    G        0      0        2 
   5  chr5_64490326     AOna    A    G        0      0        2 
   5  chr5_64490326     ASom    A    G        1      2        2 
   5  chr5_64490326     HCab    A    G        0      0        2 
   5  chr5_64490326     HPrz    A    G        0      0        2 
   5  chr5_64490326     ZBoe    A    G        0      0        2 
   5  chr5_64490326     ZGre    A    G        0      0        2 
   5  chr5_64490326     ZHar    A    G        0      0        2 
   5  chr5_64490326   Sample    A    G        1      2        2 
   5  chr5_64494419     AAsi    G    A        0      0        2 
   5  chr5_64494419     AKia    G    A        0      0        2 
   5  chr5_64494419     AOna    G    A        1      2        2 
   5  chr5_64494419     ASom    G    A        0      0        2 
   5  chr5_64494419     HCab    G    A        0      0        2 
   5  chr5_64494419     HPrz    G    A        0      0        2 
   5  chr5_64494419     ZBoe    G    A        0      0        2 
   5  chr5_64494419     ZGre    G    A        0      0        2 
   5  chr5_64494419     ZHar    G    A        0      0        2 
   5  chr5_64494419   Sample    G    A        0      0        2 
   5  chr5_64496866     AAsi    A    G        0      0        2 
   5  chr5_64496866     AKia    A    G        0      0        2 
   5  chr5_64496866     AOna    A    G        0      0        2 
   5  chr5_64496866     ASom    A    G        0      0        2 
   5  chr5_64496866     HCab    A    G        0      0        2 
   5  chr5_64496866     HPrz    A    G        0      0        2 
   5  chr5_64496866     ZBoe    A    G      0.5      1        2 
   5  chr5_64496866     ZGre    A    G        0      0        2 
   5  chr5_64496866     ZHar    A    G        0      0        2 
   5  chr5_64496866   Sample    A    G        0      0        2 
   5  chr5_64498264     AAsi    T    C        0      0        2 
   5  chr5_64498264     AKia    T    C        0      0        2 
   5  chr5_64498264     AOna    T    C        0      0        2 
   5  chr5_64498264     ASom    T    C        0      0        2 
   5  chr5_64498264     HCab    T    C        0      0        2 
   5  chr5_64498264     HPrz    T    C        0      0        2 
   5  chr5_64498264     ZBoe    T    C        0      0        2 
   5  chr5_64498264     ZGre    T    C      0.5      1        2 
   5  chr5_64498264     ZHar    T    C        0      0        2 
   5  chr5_64498264   Sample    T    C        0      0        2 
   5  chr5_64502891     AAsi    C    T        0      0        2 
   5  chr5_64502891     AKia    C    T        0      0        2 
   5  chr5_64502891     AOna    C    T        1      2        2 
   5  chr5_64502891     ASom    C    T        0      0        2 
   5  chr5_64502891     HCab    C    T        0      0        2 
   5  chr5_64502891     HPrz    C    T        0      0        2 
   5  chr5_64502891     ZBoe    C    T        0      0        2 
   5  chr5_64502891     ZGre    C    T        0      0        2 
   5  chr5_64502891     ZHar    C    T        0      0        2 
   5  chr5_64502891   Sample    C    T        0      0        2 
   5  chr5_64505272     AAsi    A    G        0      0        2 
   5  chr5_64505272     AKia    A    G        0      0        2 
   5  chr5_64505272     AOna    A    G        0      0        2 
   5  chr5_64505272     ASom    A    G        0      0        2 
   5  chr5_64505272     HCab    A    G        0      0        2 
   5  chr5_64505272     HPrz    A    G        0      0        2 
   5  chr5_64505272     ZBoe    A    G        0      0        2 
   5  chr5_64505272     ZGre    A    G        0      0        2 
   5  chr5_64505272     ZHar    A    G        1      2        2 
   5  chr5_64505272   Sample    A    G        0      0        2 
   5  chr5_64506832     AAsi    C    A        0      0        2 
   5  chr5_64506832     AKia    C    A        0      0        2 
   5  chr5_64506832     AOna    C    A        0      0        2 
   5  chr5_64506832     ASom    C    A        0      0        2 
   5  chr5_64506832     HCab    C    A        0      0        2 
   5  chr5_64506832     HPrz    C    A        0      0        2 
   5  chr5_64506832     ZBoe    C    A      0.5      1        2 
   5  chr5_64506832     ZGre    C    A        0      0        2 
   5  chr5_64506832     ZHar    C    A        0      0        2 
   5  chr5_64506832   Sample    C    A        0      0        2 
   5  chr5_64508071     AAsi    T    C        0      0        2 
   5  chr5_64508071     AKia    T    C        0      0        2 
   5  chr5_64508071     AOna    T    C        0      0        2 
   5  chr5_64508071     ASom    T    C        0      0        2 
   5  chr5_64508071     HCab    T    C        0      0        2 
   5  chr5_64508071     HPrz    T    C        0      0        2 
   5  chr5_64508071     ZBoe    T    C        0      0        2 
   5  chr5_64508071     ZGre    T    C        0      0        2 
   5  chr5_64508071     ZHar    T    C        1      2        2 
   5  chr5_64508071   Sample    T    C        0      0        2 
   5  chr5_64510690     AAsi    G    C        0      0        2 
   5  chr5_64510690     AKia    G    C        0      0        2 
   5  chr5_64510690     AOna    G    C        0      0        2 
   5  chr5_64510690     ASom    G    C        0      0        2 
   5  chr5_64510690     HCab    G    C        1      2        2 
   5  chr5_64510690     HPrz    G    C      0.5      1        2 
   5  chr5_64510690     ZBoe    G    C        0      0        2 
   5  chr5_64510690     ZGre    G    C        0      0        2 
   5  chr5_64510690     ZHar    G    C        0      0        2 
   5  chr5_64510690   Sample    G    C        0      0        2 
   5  chr5_64513444     AAsi    G    T        0      0        2 
   5  chr5_64513444     AKia    G    T        0      0        2 
   5  chr5_64513444     AOna    G    T        0      0        2 
   5  chr5_64513444     ASom    G    T        0      0        2 
   5  chr5_64513444     HCab    G    T        0      0        2 
   5  chr5_64513444     HPrz    G    T      0.5      1        2 
   5  chr5_64513444     ZBoe    G    T        0      0        2 
   5  chr5_64513444     ZGre    G    T        0      0        2 
   5  chr5_64513444     ZHar    G    T        0      0        2 
   5  chr5_64513444   Sample    G    T        0      0        2 
   5  chr5_64516076     AAsi    C    T        0      0        2 
   5  chr5_64516076     AKia    C    T        0      0        2 
   5  chr5_64516076     AOna    C    T        0      0        2 
   5  chr5_64516076     ASom    C    T        0      0        2 
   5  chr5_64516076     HCab    C    T        0      0        2 
   5  chr5_64516076     HPrz    C    T        0      0        2 
   5  chr5_64516076     ZBoe    C    T        1      2        2 
   5  chr5_64516076     ZGre    C    T        1      2        2 
   5  chr5_64516076     ZHar    C    T        1      2        2 
   5  chr5_64516076   Sample    C    T        0      0        2 
   5  chr5_64519086     AAsi    A    G        0      0        2 
   5  chr5_64519086     AKia    A    G        0      0        2 
   5  chr5_64519086     AOna    A    G        0      0        2 
   5  chr5_64519086     ASom    A    G        0      0        2 
   5  chr5_64519086     HCab    A    G        0      0        2 
   5  chr5_64519086     HPrz    A    G        0      0        2 
   5  chr5_64519086     ZBoe    A    G      0.5      1        2 
   5  chr5_64519086     ZGre    A    G        0      0        2 
   5  chr5_64519086     ZHar    A    G        0      0        2 
   5  chr5_64519086   Sample    A    G        0      0        2 
   5  chr5_64525605     AAsi    C    T        0      0        2 
   5  chr5_64525605     AKia    C    T        0      0        2 
   5  chr5_64525605     AOna    C    T        1      2        2 
   5  chr5_64525605     ASom    C    T        0      0        2 
   5  chr5_64525605     HCab    C    T        0      0        2 
   5  chr5_64525605     HPrz    C    T        0      0        2 
   5  chr5_64525605     ZBoe    C    T        0      0        2 
   5  chr5_64525605     ZGre    C    T        0      0        2 
   5  chr5_64525605     ZHar    C    T        0      0        2 
   5  chr5_64525605   Sample    C    T        0      0        2 
   5  chr5_64525625     AAsi    C    T        0      0        2 
   5  chr5_64525625     AKia    C    T        0      0        2 
   5  chr5_64525625     AOna    C    T        0      0        2 
   5  chr5_64525625     ASom    C    T        0      0        2 
   5  chr5_64525625     HCab    C    T        0      0        2 
   5  chr5_64525625     HPrz    C    T      0.5      1        2 
   5  chr5_64525625     ZBoe    C    T        0      0        2 
   5  chr5_64525625     ZGre    C    T        0      0        2 
   5  chr5_64525625     ZHar    C    T        0      0        2 
   5  chr5_64525625   Sample    C    T        0      0        2 
   5  chr5_64532710     AAsi    T    C        0      0        2 
   5  chr5_64532710     AKia    T    C      0.5      1        2 
   5  chr5_64532710     AOna    T    C        1      2        2 
   5  chr5_64532710     ASom    T    C        0      0        2 
   5  chr5_64532710     HCab    T    C        0      0        2 
   5  chr5_64532710     HPrz    T    C        0      0        2 
   5  chr5_64532710     ZBoe    T    C        0      0        2 
   5  chr5_64532710     ZGre    T    C        0      0        2 
   5  chr5_64532710     ZHar    T    C        0      0        2 
   5  chr5_64532710   Sample    T    C        0      0        2 
   5  chr5_64548246     AAsi    A    G        0      0        2 
   5  chr5_64548246     AKia    A    G      0.5      1        2 
   5  chr5_64548246     AOna    A    G        0      0        2 
   5  chr5_64548246     ASom    A    G        0      0        2 
   5  chr5_64548246     HCab    A    G        0      0        2 
   5  chr5_64548246     HPrz    A    G        0      0        2 
   5  chr5_64548246     ZBoe    A    G        1      2        2 
   5  chr5_64548246     ZGre    A    G        0      0        2 
   5  chr5_64548246     ZHar    A    G        0      0        2 
   5  chr5_64548246   Sample    A    G        0      0        2 
   5  chr5_64548620     AAsi    A    G        0      0        2 
   5  chr5_64548620     AKia    A    G      0.5      1        2 
   5  chr5_64548620     AOna    A    G        0      0        2 
   5  chr5_64548620     ASom    A    G        0      0        2 
   5  chr5_64548620     HCab    A    G        1      2        2 
   5  chr5_64548620     HPrz    A    G        1      2        2 
   5  chr5_64548620     ZBoe    A    G        0      0        2 
   5  chr5_64548620     ZGre    A    G        1      2        2 
   5  chr5_64548620     ZHar    A    G        0      0        2 
   5  chr5_64548620   Sample    A    G        0      0        2 
   5  chr5_64550537     AAsi    C    T        0      0        2 
   5  chr5_64550537     AKia    C    T        0      0        2 
   5  chr5_64550537     AOna    C    T        0      0        2 
   5  chr5_64550537     ASom    C    T        0      0        2 
   5  chr5_64550537     HCab    C    T        0      0        2 
   5  chr5_64550537     HPrz    C    T        0      0        2 
   5  chr5_64550537     ZBoe    C    T        1      2        2 
   5  chr5_64550537     ZGre    C    T        0      0        2 
   5  chr5_64550537     ZHar    C    T        0      0        2 
   5  chr5_64550537   Sample    C    T        0      0        2 
   5  chr5_64553085     AAsi    A    G        0      0        2 
   5  chr5_64553085     AKia    A    G        1      2        2 
   5  chr5_64553085     AOna    A    G        1      2        2 
   5  chr5_64553085     ASom    A    G        0      0        2 
   5  chr5_64553085     HCab    A    G        0      0        2 
   5  chr5_64553085     HPrz    A    G        0      0        2 
   5  chr5_64553085     ZBoe    A    G        1      2        2 
   5  chr5_64553085     ZGre    A    G        1      2        2 
   5  chr5_64553085     ZHar    A    G        0      0        2 
   5  chr5_64553085   Sample    A    G        0      0        2 
   5  chr5_64562033     AAsi    A    G        0      0        2 
   5  chr5_64562033     AKia    A    G        0      0        2 
   5  chr5_64562033     AOna    A    G        0      0        2 
   5  chr5_64562033     ASom    A    G        0      0        2 
   5  chr5_64562033     HCab    A    G        0      0        2 
   5  chr5_64562033     HPrz    A    G        0      0        2 
   5  chr5_64562033     ZBoe    A    G      0.5      1        2 
   5  chr5_64562033     ZGre    A    G        0      0        2 
   5  chr5_64562033     ZHar    A    G        0      0        2 
   5  chr5_64562033   Sample    A    G        0      0        2 
   5  chr5_64562083     AAsi    A    G        0      0        2 
   5  chr5_64562083     AKia    A    G      0.5      1        2 
   5  chr5_64562083     AOna    A    G        0      0        2 
   5  chr5_64562083     ASom    A    G        0      0        2 
   5  chr5_64562083     HCab    A    G        0      0        2 
   5  chr5_64562083     HPrz    A    G        0      0        2 
   5  chr5_64562083     ZBoe    A    G        0      0        2 
   5  chr5_64562083     ZGre    A    G        0      0        2 
   5  chr5_64562083     ZHar    A    G        0      0        2 
   5  chr5_64562083   Sample    A    G        0      0        2 
   5  chr5_64567401     AAsi    G    C        0      0        2 
   5  chr5_64567401     AKia    G    C        0      0        2 
   5  chr5_64567401     AOna    G    C        0      0        2 
   5  chr5_64567401     ASom    G    C        0      0        2 
   5  chr5_64567401     HCab    G    C        0      0        2 
   5  chr5_64567401     HPrz    G    C        0      0        2 
   5  chr5_64567401     ZBoe    G    C      0.5      1        2 
   5  chr5_64567401     ZGre    G    C        0      0        2 
   5  chr5_64567401     ZHar    G    C        0      0        2 
   5  chr5_64567401   Sample    G    C        0      0        2 
   5  chr5_64570867     AAsi    T    C        0      0        2 
   5  chr5_64570867     AKia    T    C        0      0        2 
   5  chr5_64570867     AOna    T    C        0      0        2 
   5  chr5_64570867     ASom    T    C        0      0        2 
   5  chr5_64570867     HCab    T    C        0      0        2 
   5  chr5_64570867     HPrz    T    C        0      0        2 
   5  chr5_64570867     ZBoe    T    C        0      0        2 
   5  chr5_64570867     ZGre    T    C      0.5      1        2 
   5  chr5_64570867     ZHar    T    C        0      0        2 
   5  chr5_64570867   Sample    T    C        0      0        2 
   5  chr5_64572169     AAsi    C    T        0      0        2 
   5  chr5_64572169     AKia    C    T        0      0        2 
   5  chr5_64572169     AOna    C    T        0      0        2 
   5  chr5_64572169     ASom    C    T        0      0        2 
   5  chr5_64572169     HCab    C    T        0      0        2 
   5  chr5_64572169     HPrz    C    T        0      0        2 
   5  chr5_64572169     ZBoe    C    T      0.5      1        2 
   5  chr5_64572169     ZGre    C    T        0      0        2 
   5  chr5_64572169     ZHar    C    T        0      0        2 
   5  chr5_64572169   Sample    C    T        0      0        2 
   5  chr5_64574643     AAsi    G    A        0      0        2 
   5  chr5_64574643     AKia    G    A        0      0        2 
   5  chr5_64574643     AOna    G    A        0      0        2 
   5  chr5_64574643     ASom    G    A        0      0        2 
   5  chr5_64574643     HCab    G    A        1      2        2 
   5  chr5_64574643     HPrz    G    A        1      2        2 
   5  chr5_64574643     ZBoe    G    A        0      0        2 
   5  chr5_64574643     ZGre    G    A        0      0        2 
   5  chr5_64574643     ZHar    G    A        0      0        2 
   5  chr5_64574643   Sample    G    A        0      0        2 
   5  chr5_64577353     AAsi    T    G        0      0        2 
   5  chr5_64577353     AKia    T    G        0      0        2 
   5  chr5_64577353     AOna    T    G        0      0        2 
   5  chr5_64577353     ASom    T    G        0      0        2 
   5  chr5_64577353     HCab    T    G        0      0        2 
   5  chr5_64577353     HPrz    T    G      0.5      1        2 
   5  chr5_64577353     ZBoe    T    G        0      0        2 
   5  chr5_64577353     ZGre    T    G        0      0        2 
   5  chr5_64577353     ZHar    T    G        0      0        2 
   5  chr5_64577353   Sample    T    G        0      0        2 
   5  chr5_64579711     AAsi    T    C        0      0        2 
   5  chr5_64579711     AKia    T    C        0      0        2 
   5  chr5_64579711     AOna    T    C        0      0        2 
   5  chr5_64579711     ASom    T    C        0      0        2 
   5  chr5_64579711     HCab    T    C        0      0        2 
   5  chr5_64579711     HPrz    T    C        0      0        2 
   5  chr5_64579711     ZBoe    T    C        1      2        2 
   5  chr5_64579711     ZGre    T    C        0      0        2 
   5  chr5_64579711     ZHar    T    C        0      0        2 
   5  chr5_64579711   Sample    T    C        0      0        2 
   5  chr5_64583396     AAsi    G    A        0      0        2 
   5  chr5_64583396     AKia    G    A        0      0        2 
   5  chr5_64583396     AOna    G    A        0      0        2 
   5  chr5_64583396     ASom    G    A        0      0        2 
   5  chr5_64583396     HCab    G    A      0.5      1        2 
   5  chr5_64583396     HPrz    G    A      0.5      1        2 
   5  chr5_64583396     ZBoe    G    A        0      0        2 
   5  chr5_64583396     ZGre    G    A        0      0        2 
   5  chr5_64583396     ZHar    G    A        0      0        2 
   5  chr5_64583396   Sample    G    A        0      0        2 
   5  chr5_64588186     AAsi    C    T        0      0        2 
   5  chr5_64588186     AKia    C    T        1      2        2 
   5  chr5_64588186     AOna    C    T        1      2        2 
   5  chr5_64588186     ASom    C    T        0      0        2 
   5  chr5_64588186     HCab    C    T        0      0        2 
   5  chr5_64588186     HPrz    C    T        0      0        2 
   5  chr5_64588186     ZBoe    C    T        0      0        2 
   5  chr5_64588186     ZGre    C    T        0      0        2 
   5  chr5_64588186     ZHar    C    T        0      0        2 
   5  chr5_64588186   Sample    C    T        0      0        2 
   5  chr5_64596584     AAsi    G    T        0      0        2 
   5  chr5_64596584     AKia    G    T        0      0        2 
   5  chr5_64596584     AOna    G    T        0      0        2 
   5  chr5_64596584     ASom    G    T        0      0        2 
   5  chr5_64596584     HCab    G    T        0      0        2 
   5  chr5_64596584     HPrz    G    T        0      0        2 
   5  chr5_64596584     ZBoe    G    T        1      2        2 
   5  chr5_64596584     ZGre    G    T        0      0        2 
   5  chr5_64596584     ZHar    G    T        0      0        2 
   5  chr5_64596584   Sample    G    T        0      0        2 
   5  chr5_64601926     AAsi    C    T        1      2        2 
   5  chr5_64601926     AKia    C    T        0      0        2 
   5  chr5_64601926     AOna    C    T        0      0        2 
   5  chr5_64601926     ASom    C    T        0      0        2 
   5  chr5_64601926     HCab    C    T        0      0        2 
   5  chr5_64601926     HPrz    C    T        0      0        2 
   5  chr5_64601926     ZBoe    C    T        0      0        2 
   5  chr5_64601926     ZGre    C    T        0      0        2 
   5  chr5_64601926     ZHar    C    T        0      0        2 
   5  chr5_64601926   Sample    C    T        1      2        2 
   5  chr5_64602859     AAsi    G    A        0      0        2 
   5  chr5_64602859     AKia    G    A        1      2        2 
   5  chr5_64602859     AOna    G    A        0      0        2 
   5  chr5_64602859     ASom    G    A        0      0        2 
   5  chr5_64602859     HCab    G    A        0      0        2 
   5  chr5_64602859     HPrz    G    A        0      0        2 
   5  chr5_64602859     ZBoe    G    A        0      0        2 
   5  chr5_64602859     ZGre    G    A        0      0        2 
   5  chr5_64602859     ZHar    G    A        0      0        2 
   5  chr5_64602859   Sample    G    A        0      0        2 
   5  chr5_64605215     AAsi    C    T        0      0        2 
   5  chr5_64605215     AKia    C    T        0      0        2 
   5  chr5_64605215     AOna    C    T        0      0        2 
   5  chr5_64605215     ASom    C    T        0      0        2 
   5  chr5_64605215     HCab    C    T        0      0        2 
   5  chr5_64605215     HPrz    C    T        0      0        2 
   5  chr5_64605215     ZBoe    C    T        0      0        2 
   5  chr5_64605215     ZGre    C    T        0      0        2 
   5  chr5_64605215     ZHar    C    T        1      2        2 
   5  chr5_64605215   Sample    C    T        0      0        2 
   5  chr5_64609429     AAsi    C    G        0      0        2 
   5  chr5_64609429     AKia    C    G        0      0        2 
   5  chr5_64609429     AOna    C    G        0      0        2 
   5  chr5_64609429     ASom    C    G        1      2        2 
   5  chr5_64609429     HCab    C    G        0      0        2 
   5  chr5_64609429     HPrz    C    G        0      0        2 
   5  chr5_64609429     ZBoe    C    G        0      0        2 
   5  chr5_64609429     ZGre    C    G        0      0        2 
   5  chr5_64609429     ZHar    C    G        0      0        2 
   5  chr5_64609429   Sample    C    G        0      0        2 
   5  chr5_64610325     AAsi    A    G        0      0        2 
   5  chr5_64610325     AKia    A    G        0      0        2 
   5  chr5_64610325     AOna    A    G        0      0        2 
   5  chr5_64610325     ASom    A    G        0      0        2 
   5  chr5_64610325     HCab    A    G        1      2        2 
   5  chr5_64610325     HPrz    A    G        1      2        2 
   5  chr5_64610325     ZBoe    A    G        0      0        2 
   5  chr5_64610325     ZGre    A    G        0      0        2 
   5  chr5_64610325     ZHar    A    G        0      0        2 
   5  chr5_64610325   Sample    A    G        0      0        2 
   5  chr5_64612867     AAsi    T    C        0      0        2 
   5  chr5_64612867     AKia    T    C        0      0        2 
   5  chr5_64612867     AOna    T    C        1      2        2 
   5  chr5_64612867     ASom    T    C        0      0        2 
   5  chr5_64612867     HCab    T    C        0      0        2 
   5  chr5_64612867     HPrz    T    C        0      0        2 
   5  chr5_64612867     ZBoe    T    C        0      0        2 
   5  chr5_64612867     ZGre    T    C        0      0        2 
   5  chr5_64612867     ZHar    T    C        0      0        2 
   5  chr5_64612867   Sample    T    C        0      0        2 
   5  chr5_64622248     AAsi    G    A        0      0        2 
   5  chr5_64622248     AKia    G    A        1      2        2 
   5  chr5_64622248     AOna    G    A        0      0        2 
   5  chr5_64622248     ASom    G    A        0      0        2 
   5  chr5_64622248     HCab    G    A        0      0        2 
   5  chr5_64622248     HPrz    G    A        0      0        2 
   5  chr5_64622248     ZBoe    G    A        0      0        2 
   5  chr5_64622248     ZGre    G    A        0      0        2 
   5  chr5_64622248     ZHar    G    A        0      0        2 
   5  chr5_64622248   Sample    G    A        0      0        2 
   5  chr5_64623781     AAsi    T    C        0      0        2 
   5  chr5_64623781     AKia    T    C        0      0        2 
   5  chr5_64623781     AOna    T    C        0      0        2 
   5  chr5_64623781     ASom    T    C        0      0        2 
   5  chr5_64623781     HCab    T    C        0      0        2 
   5  chr5_64623781     HPrz    T    C      0.5      1        2 
   5  chr5_64623781     ZBoe    T    C        0      0        2 
   5  chr5_64623781     ZGre    T    C        0      0        2 
   5  chr5_64623781     ZHar    T    C        0      0        2 
   5  chr5_64623781   Sample    T    C        0      0        2 
   5  chr5_64633035     AAsi    G    A        0      0        2 
   5  chr5_64633035     AKia    G    A        0      0        2 
   5  chr5_64633035     AOna    G    A        1      2        2 
   5  chr5_64633035     ASom    G    A        0      0        2 
   5  chr5_64633035     HCab    G    A        0      0        2 
   5  chr5_64633035     HPrz    G    A        0      0        2 
   5  chr5_64633035     ZBoe    G    A        0      0        2 
   5  chr5_64633035     ZGre    G    A        0      0        2 
   5  chr5_64633035     ZHar    G    A        0      0        2 
   5  chr5_64633035   Sample    G    A        0      0        2 
   5  chr5_64636222     AAsi    T    C        0      0        2 
   5  chr5_64636222     AKia    T    C        0      0        2 
   5  chr5_64636222     AOna    T    C        0      0        2 
   5  chr5_64636222     ASom    T    C        0      0        2 
   5  chr5_64636222     HCab    T    C        1      2        2 
   5  chr5_64636222     HPrz    T    C        1      2        2 
   5  chr5_64636222     ZBoe    T    C        0      0        2 
   5  chr5_64636222     ZGre    T    C        0      0        2 
   5  chr5_64636222     ZHar    T    C        0      0        2 
   5  chr5_64636222   Sample    T    C        0      0        2 
   5  chr5_64648233     AAsi    T    A        0      0        2 
   5  chr5_64648233     AKia    T    A        0      0        2 
   5  chr5_64648233     AOna    T    A        0      0        2 
   5  chr5_64648233     ASom    T    A        0      0        2 
   5  chr5_64648233     HCab    T    A      0.5      1        2 
   5  chr5_64648233     HPrz    T    A      0.5      1        2 
   5  chr5_64648233     ZBoe    T    A        0      0        2 
   5  chr5_64648233     ZGre    T    A        0      0        2 
   5  chr5_64648233     ZHar    T    A        0      0        2 
   5  chr5_64648233   Sample    T    A        0      0        2 
   5  chr5_64657569     AAsi    T    C        0      0        2 
   5  chr5_64657569     AKia    T    C      0.5      1        2 
   5  chr5_64657569     AOna    T    C      0.5      1        2 
   5  chr5_64657569     ASom    T    C        0      0        2 
   5  chr5_64657569     HCab    T    C        0      0        2 
   5  chr5_64657569     HPrz    T    C        0      0        2 
   5  chr5_64657569     ZBoe    T    C        0      0        2 
   5  chr5_64657569     ZGre    T    C        0      0        2 
   5  chr5_64657569     ZHar    T    C        0      0        2 
   5  chr5_64657569   Sample    T    C        0      0        2 
   5  chr5_64662723     AAsi    C    T        0      0        2 
   5  chr5_64662723     AKia    C    T        0      0        2 
   5  chr5_64662723     AOna    C    T        0      0        2 
   5  chr5_64662723     ASom    C    T        0      0        2 
   5  chr5_64662723     HCab    C    T        1      2        2 
   5  chr5_64662723     HPrz    C    T        1      2        2 
   5  chr5_64662723     ZBoe    C    T        0      0        2 
   5  chr5_64662723     ZGre    C    T        0      0        2 
   5  chr5_64662723     ZHar    C    T        0      0        2 
   5  chr5_64662723   Sample    C    T        0      0        2 
   5  chr5_64674791     AAsi    C    T        0      0        2 
   5  chr5_64674791     AKia    C    T      0.5      1        2 
   5  chr5_64674791     AOna    C    T        0      0        2 
   5  chr5_64674791     ASom    C    T        0      0        2 
   5  chr5_64674791     HCab    C    T        0      0        2 
   5  chr5_64674791     HPrz    C    T        0      0        2 
   5  chr5_64674791     ZBoe    C    T        0      0        2 
   5  chr5_64674791     ZGre    C    T        0      0        2 
   5  chr5_64674791     ZHar    C    T        0      0        2 
   5  chr5_64674791   Sample    C    T        0      0        2 
   5  chr5_64680813     AAsi    G    A        0      0        2 
   5  chr5_64680813     AKia    G    A        0      0        2 
   5  chr5_64680813     AOna    G    A        0      0        2 
   5  chr5_64680813     ASom    G    A        0      0        2 
   5  chr5_64680813     HCab    G    A        1      2        2 
   5  chr5_64680813     HPrz    G    A        1      2        2 
   5  chr5_64680813     ZBoe    G    A        0      0        2 
   5  chr5_64680813     ZGre    G    A        0      0        2 
   5  chr5_64680813     ZHar    G    A        0      0        2 
   5  chr5_64680813   Sample    G    A        0      0        2 
   5  chr5_64684972     AAsi    A    C        0      0        2 
   5  chr5_64684972     AKia    A    C        1      2        2 
   5  chr5_64684972     AOna    A    C        0      0        2 
   5  chr5_64684972     ASom    A    C        0      0        2 
   5  chr5_64684972     HCab    A    C        0      0        2 
   5  chr5_64684972     HPrz    A    C        0      0        2 
   5  chr5_64684972     ZBoe    A    C        0      0        2 
   5  chr5_64684972     ZGre    A    C        0      0        2 
   5  chr5_64684972     ZHar    A    C        0      0        2 
   5  chr5_64684972   Sample    A    C        0      0        2 
   5  chr5_64685332     AAsi    T    C        0      0        2 
   5  chr5_64685332     AKia    T    C        0      0        2 
   5  chr5_64685332     AOna    T    C        0      0        2 
   5  chr5_64685332     ASom    T    C        0      0        2 
   5  chr5_64685332     HCab    T    C        0      0        2 
   5  chr5_64685332     HPrz    T    C        0      0        2 
   5  chr5_64685332     ZBoe    T    C        0      0        2 
   5  chr5_64685332     ZGre    T    C        0      0        2 
   5  chr5_64685332     ZHar    T    C        1      2        2 
   5  chr5_64685332   Sample    T    C        0      0        2 
   5  chr5_64692903     AAsi    C    T        0      0        2 
   5  chr5_64692903     AKia    C    T        0      0        2 
   5  chr5_64692903     AOna    C    T        0      0        2 
   5  chr5_64692903     ASom    C    T        1      2        2 
   5  chr5_64692903     HCab    C    T        0      0        2 
   5  chr5_64692903     HPrz    C    T        0      0        2 
   5  chr5_64692903     ZBoe    C    T        1      2        2 
   5  chr5_64692903     ZGre    C    T        1      2        2 
   5  chr5_64692903     ZHar    C    T        0      0        2 
   5  chr5_64692903   Sample    C    T        0      0        2 
   5  chr5_64694925     AAsi    T    C        0      0        2 
   5  chr5_64694925     AKia    T    C        0      0        2 
   5  chr5_64694925     AOna    T    C        1      2        2 
   5  chr5_64694925     ASom    T    C        0      0        2 
   5  chr5_64694925     HCab    T    C        0      0        2 
   5  chr5_64694925     HPrz    T    C        0      0        2 
   5  chr5_64694925     ZBoe    T    C        0      0        2 
   5  chr5_64694925     ZGre    T    C        0      0        2 
   5  chr5_64694925     ZHar    T    C        0      0        2 
   5  chr5_64694925   Sample    T    C        0      0        2 
   5  chr5_64698039     AAsi    T    C        0      0        2 
   5  chr5_64698039     AKia    T    C        1      2        2 
   5  chr5_64698039     AOna    T    C        0      0        2 
   5  chr5_64698039     ASom    T    C        0      0        2 
   5  chr5_64698039     HCab    T    C        0      0        2 
   5  chr5_64698039     HPrz    T    C        0      0        2 
   5  chr5_64698039     ZBoe    T    C        0      0        2 
   5  chr5_64698039     ZGre    T    C        0      0        2 
   5  chr5_64698039     ZHar    T    C        0      0        2 
   5  chr5_64698039   Sample    T    C        0      0        2 
   5  chr5_64702723     AAsi    C    T        0      0        2 
   5  chr5_64702723     AKia    C    T        0      0        2 
   5  chr5_64702723     AOna    C    T        0      0        2 
   5  chr5_64702723     ASom    C    T        0      0        2 
   5  chr5_64702723     HCab    C    T        1      2        2 
   5  chr5_64702723     HPrz    C    T        1      2        2 
   5  chr5_64702723     ZBoe    C    T        0      0        2 
   5  chr5_64702723     ZGre    C    T        0      0        2 
   5  chr5_64702723     ZHar    C    T        0      0        2 
   5  chr5_64702723   Sample    C    T        0      0        2 
   5  chr5_64703462     AAsi    T    C        0      0        2 
   5  chr5_64703462     AKia    T    C        0      0        2 
   5  chr5_64703462     AOna    T    C        0      0        2 
   5  chr5_64703462     ASom    T    C        0      0        2 
   5  chr5_64703462     HCab    T    C        0      0        2 
   5  chr5_64703462     HPrz    T    C        0      0        2 
   5  chr5_64703462     ZBoe    T    C      0.5      1        2 
   5  chr5_64703462     ZGre    T    C        0      0        2 
   5  chr5_64703462     ZHar    T    C        0      0        2 
   5  chr5_64703462   Sample    T    C        0      0        2 
   5  chr5_64710651     AAsi    A    G        0      0        2 
   5  chr5_64710651     AKia    A    G        0      0        2 
   5  chr5_64710651     AOna    A    G        0      0        2 
   5  chr5_64710651     ASom    A    G        0      0        2 
   5  chr5_64710651     HCab    A    G        1      2        2 
   5  chr5_64710651     HPrz    A    G        1      2        2 
   5  chr5_64710651     ZBoe    A    G        0      0        2 
   5  chr5_64710651     ZGre    A    G        0      0        2 
   5  chr5_64710651     ZHar    A    G        0      0        2 
   5  chr5_64710651   Sample    A    G        0      0        2 
   5  chr5_64718237     AAsi    G    T        0      0        2 
   5  chr5_64718237     AKia    G    T        0      0        2 
   5  chr5_64718237     AOna    G    T        1      2        2 
   5  chr5_64718237     ASom    G    T        0      0        2 
   5  chr5_64718237     HCab    G    T        0      0        2 
   5  chr5_64718237     HPrz    G    T        0      0        2 
   5  chr5_64718237     ZBoe    G    T        0      0        2 
   5  chr5_64718237     ZGre    G    T        0      0        2 
   5  chr5_64718237     ZHar    G    T        0      0        2 
   5  chr5_64718237   Sample    G    T        0      0        2 
   5  chr5_64723308     AAsi    T    C        0      0        2 
   5  chr5_64723308     AKia    T    C        0      0        2 
   5  chr5_64723308     AOna    T    C        0      0        2 
   5  chr5_64723308     ASom    T    C        0      0        2 
   5  chr5_64723308     HCab    T    C        1      2        2 
   5  chr5_64723308     HPrz    T    C      0.5      1        2 
   5  chr5_64723308     ZBoe    T    C        0      0        2 
   5  chr5_64723308     ZGre    T    C        0      0        2 
   5  chr5_64723308     ZHar    T    C        0      0        2 
   5  chr5_64723308   Sample    T    C        0      0        2 
   5  chr5_64723903     AAsi    T    A        1      2        2 
   5  chr5_64723903     AKia    T    A        0      0        2 
   5  chr5_64723903     AOna    T    A        0      0        2 
   5  chr5_64723903     ASom    T    A        0      0        2 
   5  chr5_64723903     HCab    T    A        0      0        2 
   5  chr5_64723903     HPrz    T    A        0      0        2 
   5  chr5_64723903     ZBoe    T    A        0      0        2 
   5  chr5_64723903     ZGre    T    A        0      0        2 
   5  chr5_64723903     ZHar    T    A        0      0        2 
   5  chr5_64723903   Sample    T    A        0      0        2 
   5  chr5_64726134     AAsi    A    G        0      0        2 
   5  chr5_64726134     AKia    A    G        0      0        2 
   5  chr5_64726134     AOna    A    G        0      0        2 
   5  chr5_64726134     ASom    A    G        0      0        2 
   5  chr5_64726134     HCab    A    G      0.5      1        2 
   5  chr5_64726134     HPrz    A    G      0.5      1        2 
   5  chr5_64726134     ZBoe    A    G        0      0        2 
   5  chr5_64726134     ZGre    A    G        0      0        2 
   5  chr5_64726134     ZHar    A    G        0      0        2 
   5  chr5_64726134   Sample    A    G        0      0        2 
   5  chr5_64726726     AAsi    A    C        0      0        2 
   5  chr5_64726726     AKia    A    C        0      0        2 
   5  chr5_64726726     AOna    A    C        0      0        2 
   5  chr5_64726726     ASom    A    C        0      0        2 
   5  chr5_64726726     HCab    A    C        0      0        2 
   5  chr5_64726726     HPrz    A    C        0      0        2 
   5  chr5_64726726     ZBoe    A    C        0      0        2 
   5  chr5_64726726     ZGre    A    C        0      0        2 
   5  chr5_64726726     ZHar    A    C        1      2        2 
   5  chr5_64726726   Sample    A    C        0      0        2 
   5  chr5_64743431     AAsi    G    T        0      0        2 
   5  chr5_64743431     AKia    G    T        0      0        2 
   5  chr5_64743431     AOna    G    T        0      0        2 
   5  chr5_64743431     ASom    G    T        0      0        2 
   5  chr5_64743431     HCab    G    T        0      0        2 
   5  chr5_64743431     HPrz    G    T        0      0        2 
   5  chr5_64743431     ZBoe    G    T      0.5      1        2 
   5  chr5_64743431     ZGre    G    T        0      0        2 
   5  chr5_64743431     ZHar    G    T        0      0        2 
   5  chr5_64743431   Sample    G    T        0      0        2 
   5  chr5_64745823     AAsi    T    G        0      0        2 
   5  chr5_64745823     AKia    T    G        0      0        2 
   5  chr5_64745823     AOna    T    G        1      2        2 
   5  chr5_64745823     ASom    T    G        0      0        2 
   5  chr5_64745823     HCab    T    G        0      0        2 
   5  chr5_64745823     HPrz    T    G        0      0        2 
   5  chr5_64745823     ZBoe    T    G        0      0        2 
   5  chr5_64745823     ZGre    T    G        0      0        2 
   5  chr5_64745823     ZHar    T    G        0      0        2 
   5  chr5_64745823   Sample    T    G        0      0        2 
   5  chr5_64749297     AAsi    A    G        0      0        2 
   5  chr5_64749297     AKia    A    G        0      0        2 
   5  chr5_64749297     AOna    A    G        0      0        2 
   5  chr5_64749297     ASom    A    G        0      0        2 
   5  chr5_64749297     HCab    A    G        1      2        2 
   5  chr5_64749297     HPrz    A    G        1      2        2 
   5  chr5_64749297     ZBoe    A    G        0      0        2 
   5  chr5_64749297     ZGre    A    G      0.5      1        2 
   5  chr5_64749297     ZHar    A    G        0      0        2 
   5  chr5_64749297   Sample    A    G        0      0        2 
   5  chr5_64754056     AAsi    A    G        0      0        2 
   5  chr5_64754056     AKia    A    G      0.5      1        2 
   5  chr5_64754056     AOna    A    G        0      0        2 
   5  chr5_64754056     ASom    A    G        0      0        2 
   5  chr5_64754056     HCab    A    G        0      0        2 
   5  chr5_64754056     HPrz    A    G        0      0        2 
   5  chr5_64754056     ZBoe    A    G        0      0        2 
   5  chr5_64754056     ZGre    A    G        0      0        2 
   5  chr5_64754056     ZHar    A    G        0      0        2 
   5  chr5_64754056   Sample    A    G        0      0        2 
   5  chr5_64765698     AAsi    T    C        0      0        2 
   5  chr5_64765698     AKia    T    C        0      0        2 
   5  chr5_64765698     AOna    T    C        0      0        2 
   5  chr5_64765698     ASom    T    C        0      0        2 
   5  chr5_64765698     HCab    T    C        0      0        2 
   5  chr5_64765698     HPrz    T    C      0.5      1        2 
   5  chr5_64765698     ZBoe    T    C        0      0        2 
   5  chr5_64765698     ZGre    T    C        0      0        2 
   5  chr5_64765698     ZHar    T    C        0      0        2 
   5  chr5_64765698   Sample    T    C        0      0        2 
   5  chr5_64766070     AAsi    T    C        1      2        2 
   5  chr5_64766070     AKia    T    C        0      0        2 
   5  chr5_64766070     AOna    T    C        0      0        2 
   5  chr5_64766070     ASom    T    C        1      2        2 
   5  chr5_64766070     HCab    T    C        0      0        2 
   5  chr5_64766070     HPrz    T    C        0      0        2 
   5  chr5_64766070     ZBoe    T    C        0      0        2 
   5  chr5_64766070     ZGre    T    C        0      0        2 
   5  chr5_64766070     ZHar    T    C        0      0        2 
   5  chr5_64766070   Sample    T    C        1      2        2 
   5  chr5_64768819     AAsi    A    G        0      0        2 
   5  chr5_64768819     AKia    A    G        0      0        2 
   5  chr5_64768819     AOna    A    G        0      0        2 
   5  chr5_64768819     ASom    A    G        0      0        2 
   5  chr5_64768819     HCab    A    G        0      0        2 
   5  chr5_64768819     HPrz    A    G      0.5      1        2 
   5  chr5_64768819     ZBoe    A    G        0      0        2 
   5  chr5_64768819     ZGre    A    G        0      0        2 
   5  chr5_64768819     ZHar    A    G        0      0        2 
   5  chr5_64768819   Sample    A    G        0      0        2 
   5  chr5_64770000     AAsi    T    G        0      0        2 
   5  chr5_64770000     AKia    T    G        0      0        2 
   5  chr5_64770000     AOna    T    G        0      0        2 
   5  chr5_64770000     ASom    T    G        0      0        2 
   5  chr5_64770000     HCab    T    G        1      2        2 
   5  chr5_64770000     HPrz    T    G        1      2        2 
   5  chr5_64770000     ZBoe    T    G        0      0        2 
   5  chr5_64770000     ZGre    T    G        0      0        2 
   5  chr5_64770000     ZHar    T    G        0      0        2 
   5  chr5_64770000   Sample    T    G        0      0        2 
   5  chr5_64774968     AAsi    T    C        0      0        2 
   5  chr5_64774968     AKia    T    C        0      0        2 
   5  chr5_64774968     AOna    T    C        0      0        2 
   5  chr5_64774968     ASom    T    C        0      0        2 
   5  chr5_64774968     HCab    T    C        1      2        2 
   5  chr5_64774968     HPrz    T    C      0.5      1        2 
   5  chr5_64774968     ZBoe    T    C        0      0        2 
   5  chr5_64774968     ZGre    T    C        0      0        2 
   5  chr5_64774968     ZHar    T    C        0      0        2 
   5  chr5_64774968   Sample    T    C        0      0        2 
   5  chr5_64779325     AAsi    G    T        0      0        2 
   5  chr5_64779325     AKia    G    T      0.5      1        2 
   5  chr5_64779325     AOna    G    T        0      0        2 
   5  chr5_64779325     ASom    G    T        0      0        2 
   5  chr5_64779325     HCab    G    T        0      0        2 
   5  chr5_64779325     HPrz    G    T        0      0        2 
   5  chr5_64779325     ZBoe    G    T        0      0        2 
   5  chr5_64779325     ZGre    G    T        0      0        2 
   5  chr5_64779325     ZHar    G    T        0      0        2 
   5  chr5_64779325   Sample    G    T        0      0        2 
   5  chr5_64783395     AAsi    G    A        0      0        2 
   5  chr5_64783395     AKia    G    A        0      0        2 
   5  chr5_64783395     AOna    G    A        0      0        2 
   5  chr5_64783395     ASom    G    A        0      0        2 
   5  chr5_64783395     HCab    G    A        1      2        2 
   5  chr5_64783395     HPrz    G    A        0      0        2 
   5  chr5_64783395     ZBoe    G    A        0      0        2 
   5  chr5_64783395     ZGre    G    A        0      0        2 
   5  chr5_64783395     ZHar    G    A        0      0        2 
   5  chr5_64783395   Sample    G    A        0      0        2 
   5  chr5_64785246     AAsi    A    G        0      0        2 
   5  chr5_64785246     AKia    A    G        0      0        2 
   5  chr5_64785246     AOna    A    G        0      0        2 
   5  chr5_64785246     ASom    A    G        0      0        2 
   5  chr5_64785246     HCab    A    G      0.5      1        2 
   5  chr5_64785246     HPrz    A    G        1      2        2 
   5  chr5_64785246     ZBoe    A    G        0      0        2 
   5  chr5_64785246     ZGre    A    G        0      0        2 
   5  chr5_64785246     ZHar    A    G        0      0        2 
   5  chr5_64785246   Sample    A    G        0      0        2 
   5  chr5_64792426     AAsi    G    T        0      0        2 
   5  chr5_64792426     AKia    G    T        0      0        2 
   5  chr5_64792426     AOna    G    T        0      0        2 
   5  chr5_64792426     ASom    G    T        0      0        2 
   5  chr5_64792426     HCab    G    T        0      0        2 
   5  chr5_64792426     HPrz    G    T        0      0        2 
   5  chr5_64792426     ZBoe    G    T        1      2        2 
   5  chr5_64792426     ZGre    G    T        0      0        2 
   5  chr5_64792426     ZHar    G    T        0      0        2 
   5  chr5_64792426   Sample    G    T        0      0        2 
   5  chr5_64797414     AAsi    G    A        0      0        2 
   5  chr5_64797414     AKia    G    A        0      0        2 
   5  chr5_64797414     AOna    G    A        0      0        2 
   5  chr5_64797414     ASom    G    A        0      0        2 
   5  chr5_64797414     HCab    G    A        1      2        2 
   5  chr5_64797414     HPrz    G    A        1      2        2 
   5  chr5_64797414     ZBoe    G    A        0      0        2 
   5  chr5_64797414     ZGre    G    A        0      0        2 
   5  chr5_64797414     ZHar    G    A        0      0        2 
   5  chr5_64797414   Sample    G    A        0      0        2 
   5  chr5_64827012     AAsi    C    T        0      0        2 
   5  chr5_64827012     AKia    C    T        0      0        2 
   5  chr5_64827012     AOna    C    T        0      0        2 
   5  chr5_64827012     ASom    C    T        0      0        2 
   5  chr5_64827012     HCab    C    T        0      0        2 
   5  chr5_64827012     HPrz    C    T        0      0        2 
   5  chr5_64827012     ZBoe    C    T        0      0        2 
   5  chr5_64827012     ZGre    C    T        1      2        2 
   5  chr5_64827012     ZHar    C    T        0      0        2 
   5  chr5_64827012   Sample    C    T        0      0        2 
   5  chr5_64830196     AAsi    T    C        0      0        2 
   5  chr5_64830196     AKia    T    C        0      0        2 
   5  chr5_64830196     AOna    T    C        0      0        2 
   5  chr5_64830196     ASom    T    C        0      0        2 
   5  chr5_64830196     HCab    T    C      0.5      1        2 
   5  chr5_64830196     HPrz    T    C        0      0        2 
   5  chr5_64830196     ZBoe    T    C        0      0        2 
   5  chr5_64830196     ZGre    T    C        0      0        2 
   5  chr5_64830196     ZHar    T    C        0      0        2 
   5  chr5_64830196   Sample    T    C        0      0        2 
   5  chr5_64831702     AAsi    T    C        0      0        2 
   5  chr5_64831702     AKia    T    C        0      0        2 
   5  chr5_64831702     AOna    T    C      0.5      1        2 
   5  chr5_64831702     ASom    T    C        0      0        2 
   5  chr5_64831702     HCab    T    C        0      0        2 
   5  chr5_64831702     HPrz    T    C        0      0        2 
   5  chr5_64831702     ZBoe    T    C        0      0        2 
   5  chr5_64831702     ZGre    T    C        0      0        2 
   5  chr5_64831702     ZHar    T    C        0      0        2 
   5  chr5_64831702   Sample    T    C        0      0        2 
   5  chr5_64832908     AAsi    G    A        0      0        2 
   5  chr5_64832908     AKia    G    A        0      0        2 
   5  chr5_64832908     AOna    G    A        0      0        2 
   5  chr5_64832908     ASom    G    A        0      0        2 
   5  chr5_64832908     HCab    G    A        0      0        2 
   5  chr5_64832908     HPrz    G    A        0      0        2 
   5  chr5_64832908     ZBoe    G    A        1      2        2 
   5  chr5_64832908     ZGre    G    A        1      2        2 
   5  chr5_64832908     ZHar    G    A        0      0        2 
   5  chr5_64832908   Sample    G    A        0      0        2 
   5  chr5_64837877     AAsi    T    C        0      0        2 
   5  chr5_64837877     AKia    T    C        0      0        2 
   5  chr5_64837877     AOna    T    C        0      0        2 
   5  chr5_64837877     ASom    T    C        0      0        2 
   5  chr5_64837877     HCab    T    C        0      0        2 
   5  chr5_64837877     HPrz    T    C        1      2        2 
   5  chr5_64837877     ZBoe    T    C        0      0        2 
   5  chr5_64837877     ZGre    T    C        0      0        2 
   5  chr5_64837877     ZHar    T    C        0      0        2 
   5  chr5_64837877   Sample    T    C        0      0        2 
   5  chr5_64849645     AAsi    T    A        0      0        2 
   5  chr5_64849645     AKia    T    A        0      0        2 
   5  chr5_64849645     AOna    T    A        1      2        2 
   5  chr5_64849645     ASom    T    A        0      0        2 
   5  chr5_64849645     HCab    T    A        0      0        2 
   5  chr5_64849645     HPrz    T    A        0      0        2 
   5  chr5_64849645     ZBoe    T    A        0      0        2 
   5  chr5_64849645     ZGre    T    A        0      0        2 
   5  chr5_64849645     ZHar    T    A        0      0        2 
   5  chr5_64849645   Sample    T    A        0      0        2 
   5  chr5_64852412     AAsi    A    G        1      2        2 
   5  chr5_64852412     AKia    A    G        0      0        2 
   5  chr5_64852412     AOna    A    G        0      0        2 
   5  chr5_64852412     ASom    A    G        1      2        2 
   5  chr5_64852412     HCab    A    G        0      0        2 
   5  chr5_64852412     HPrz    A    G        0      0        2 
   5  chr5_64852412     ZBoe    A    G        0      0        2 
   5  chr5_64852412     ZGre    A    G        0      0        2 
   5  chr5_64852412     ZHar    A    G        0      0        2 
   5  chr5_64852412   Sample    A    G        1      2        2 
   5  chr5_64856811     AAsi    G    A        0      0        2 
   5  chr5_64856811     AKia    G    A        0      0        2 
   5  chr5_64856811     AOna    G    A        0      0        2 
   5  chr5_64856811     ASom    G    A        0      0        2 
   5  chr5_64856811     HCab    G    A        0      0        2 
   5  chr5_64856811     HPrz    G    A        0      0        2 
   5  chr5_64856811     ZBoe    G    A        0      0        2 
   5  chr5_64856811     ZGre    G    A        1      2        2 
   5  chr5_64856811     ZHar    G    A        0      0        2 
   5  chr5_64856811   Sample    G    A        0      0        2 
   5  chr5_64864121     AAsi    T    C        0      0        2 
   5  chr5_64864121     AKia    T    C        0      0        2 
   5  chr5_64864121     AOna    T    C        0      0        2 
   5  chr5_64864121     ASom    T    C        0      0        2 
   5  chr5_64864121     HCab    T    C        1      2        2 
   5  chr5_64864121     HPrz    T    C        1      2        2 
   5  chr5_64864121     ZBoe    T    C      0.5      1        2 
   5  chr5_64864121     ZGre    T    C        0      0        2 
   5  chr5_64864121     ZHar    T    C        0      0        2 
   5  chr5_64864121   Sample    T    C        0      0        2 
   5  chr5_64864518     AAsi    T    C        0      0        2 
   5  chr5_64864518     AKia    T    C        0      0        2 
   5  chr5_64864518     AOna    T    C      0.5      1        2 
   5  chr5_64864518     ASom    T    C        0      0        2 
   5  chr5_64864518     HCab    T    C        0      0        2 
   5  chr5_64864518     HPrz    T    C        0      0        2 
   5  chr5_64864518     ZBoe    T    C        0      0        2 
   5  chr5_64864518     ZGre    T    C        0      0        2 
   5  chr5_64864518     ZHar    T    C        0      0        2 
   5  chr5_64864518   Sample    T    C        0      0        2 
   5  chr5_64876672     AAsi    A    G        0      0        2 
   5  chr5_64876672     AKia    A    G        0      0        2 
   5  chr5_64876672     AOna    A    G        0      0        2 
   5  chr5_64876672     ASom    A    G        0      0        2 
   5  chr5_64876672     HCab    A    G        0      0        2 
   5  chr5_64876672     HPrz    A    G        0      0        2 
   5  chr5_64876672     ZBoe    A    G        0      0        2 
   5  chr5_64876672     ZGre    A    G      0.5      1        2 
   5  chr5_64876672     ZHar    A    G        0      0        2 
   5  chr5_64876672   Sample    A    G        0      0        2 
   5  chr5_64882365     AAsi    C    A        0      0        2 
   5  chr5_64882365     AKia    C    A        0      0        2 
   5  chr5_64882365     AOna    C    A        0      0        2 
   5  chr5_64882365     ASom    C    A        0      0        2 
   5  chr5_64882365     HCab    C    A      0.5      1        2 
   5  chr5_64882365     HPrz    C    A        0      0        2 
   5  chr5_64882365     ZBoe    C    A        0      0        2 
   5  chr5_64882365     ZGre    C    A        0      0        2 
   5  chr5_64882365     ZHar    C    A        0      0        2 
   5  chr5_64882365   Sample    C    A        0      0        2 
   5  chr5_64883547     AAsi    T    C        0      0        2 
   5  chr5_64883547     AKia    T    C        0      0        2 
   5  chr5_64883547     AOna    T    C        0      0        2 
   5  chr5_64883547     ASom    T    C        0      0        2 
   5  chr5_64883547     HCab    T    C        0      0        2 
   5  chr5_64883547     HPrz    T    C        0      0        2 
   5  chr5_64883547     ZBoe    T    C        0      0        2 
   5  chr5_64883547     ZGre    T    C        1      2        2 
   5  chr5_64883547     ZHar    T    C        0      0        2 
   5  chr5_64883547   Sample    T    C        0      0        2 
   5  chr5_64883690     AAsi    T    A        0      0        2 
   5  chr5_64883690     AKia    T    A        0      0        2 
   5  chr5_64883690     AOna    T    A        0      0        2 
   5  chr5_64883690     ASom    T    A        0      0        2 
   5  chr5_64883690     HCab    T    A        0      0        2 
   5  chr5_64883690     HPrz    T    A        0      0        2 
   5  chr5_64883690     ZBoe    T    A        1      2        2 
   5  chr5_64883690     ZGre    T    A        0      0        2 
   5  chr5_64883690     ZHar    T    A        0      0        2 
   5  chr5_64883690   Sample    T    A        0      0        2 
   5  chr5_64903126     AAsi    T    C        0      0        2 
   5  chr5_64903126     AKia    T    C        0      0        2 
   5  chr5_64903126     AOna    T    C        0      0        2 
   5  chr5_64903126     ASom    T    C        0      0        2 
   5  chr5_64903126     HCab    T    C        0      0        2 
   5  chr5_64903126     HPrz    T    C        0      0        2 
   5  chr5_64903126     ZBoe    T    C        0      0        2 
   5  chr5_64903126     ZGre    T    C        1      2        2 
   5  chr5_64903126     ZHar    T    C        0      0        2 
   5  chr5_64903126   Sample    T    C        0      0        2 
   5  chr5_64905660     AAsi    G    A      0.5      1        2 
   5  chr5_64905660     AKia    G    A        0      0        2 
   5  chr5_64905660     AOna    G    A        0      0        2 
   5  chr5_64905660     ASom    G    A        1      2        2 
   5  chr5_64905660     HCab    G    A        0      0        2 
   5  chr5_64905660     HPrz    G    A        0      0        2 
   5  chr5_64905660     ZBoe    G    A        0      0        2 
   5  chr5_64905660     ZGre    G    A        0      0        2 
   5  chr5_64905660     ZHar    G    A        0      0        2 
   5  chr5_64905660   Sample    G    A        1      2        2 
   5  chr5_64907198     AAsi    C    T        0      0        2 
   5  chr5_64907198     AKia    C    T        0      0        2 
   5  chr5_64907198     AOna    C    T        0      0        2 
   5  chr5_64907198     ASom    C    T        0      0        2 
   5  chr5_64907198     HCab    C    T        0      0        2 
   5  chr5_64907198     HPrz    C    T        0      0        2 
   5  chr5_64907198     ZBoe    C    T      0.5      1        2 
   5  chr5_64907198     ZGre    C    T        0      0        2 
   5  chr5_64907198     ZHar    C    T        0      0        2 
   5  chr5_64907198   Sample    C    T        0      0        2 
   5  chr5_64920016     AAsi    G    T        0      0        2 
   5  chr5_64920016     AKia    G    T        0      0        2 
   5  chr5_64920016     AOna    G    T        0      0        2 
   5  chr5_64920016     ASom    G    T        1      2        2 
   5  chr5_64920016     HCab    G    T        0      0        2 
   5  chr5_64920016     HPrz    G    T        0      0        2 
   5  chr5_64920016     ZBoe    G    T        0      0        2 
   5  chr5_64920016     ZGre    G    T        0      0        2 
   5  chr5_64920016     ZHar    G    T        0      0        2 
   5  chr5_64920016   Sample    G    T        0      0        2 
   5  chr5_64932633     AAsi    C    T        0      0        2 
   5  chr5_64932633     AKia    C    T        0      0        2 
   5  chr5_64932633     AOna    C    T        0      0        2 
   5  chr5_64932633     ASom    C    T        0      0        2 
   5  chr5_64932633     HCab    C    T        1      2        2 
   5  chr5_64932633     HPrz    C    T        1      2        2 
   5  chr5_64932633     ZBoe    C    T        0      0        2 
   5  chr5_64932633     ZGre    C    T        0      0        2 
   5  chr5_64932633     ZHar    C    T        0      0        2 
   5  chr5_64932633   Sample    C    T        0      0        2 
   5  chr5_64932922     AAsi    G    T        0      0        2 
   5  chr5_64932922     AKia    G    T        0      0        2 
   5  chr5_64932922     AOna    G    T        0      0        2 
   5  chr5_64932922     ASom    G    T        0      0        2 
   5  chr5_64932922     HCab    G    T        0      0        2 
   5  chr5_64932922     HPrz    G    T      0.5      1        2 
   5  chr5_64932922     ZBoe    G    T        0      0        2 
   5  chr5_64932922     ZGre    G    T        0      0        2 
   5  chr5_64932922     ZHar    G    T        0      0        2 
   5  chr5_64932922   Sample    G    T        0      0        2 
   5  chr5_64942575     AAsi    C    T        0      0        2 
   5  chr5_64942575     AKia    C    T        0      0        2 
   5  chr5_64942575     AOna    C    T        0      0        2 
   5  chr5_64942575     ASom    C    T        0      0        2 
   5  chr5_64942575     HCab    C    T        0      0        2 
   5  chr5_64942575     HPrz    C    T        0      0        2 
   5  chr5_64942575     ZBoe    C    T        0      0        2 
   5  chr5_64942575     ZGre    C    T      0.5      1        2 
   5  chr5_64942575     ZHar    C    T        0      0        2 
   5  chr5_64942575   Sample    C    T        0      0        2 
   5  chr5_64951773     AAsi    A    C      0.5      1        2 
   5  chr5_64951773     AKia    A    C        0      0        2 
   5  chr5_64951773     AOna    A    C        0      0        2 
   5  chr5_64951773     ASom    A    C        0      0        2 
   5  chr5_64951773     HCab    A    C        0      0        2 
   5  chr5_64951773     HPrz    A    C        0      0        2 
   5  chr5_64951773     ZBoe    A    C        0      0        2 
   5  chr5_64951773     ZGre    A    C        0      0        2 
   5  chr5_64951773     ZHar    A    C        0      0        2 
   5  chr5_64951773   Sample    A    C        1      2        2 
   5  chr5_64952633     AAsi    C    G        0      0        2 
   5  chr5_64952633     AKia    C    G        0      0        2 
   5  chr5_64952633     AOna    C    G        0      0        2 
   5  chr5_64952633     ASom    C    G        0      0        2 
   5  chr5_64952633     HCab    C    G        1      2        2 
   5  chr5_64952633     HPrz    C    G        1      2        2 
   5  chr5_64952633     ZBoe    C    G        0      0        2 
   5  chr5_64952633     ZGre    C    G        0      0        2 
   5  chr5_64952633     ZHar    C    G        0      0        2 
   5  chr5_64952633   Sample    C    G        0      0        2 
   5  chr5_64954217     AAsi    T    C        0      0        2 
   5  chr5_64954217     AKia    T    C        0      0        2 
   5  chr5_64954217     AOna    T    C        0      0        2 
   5  chr5_64954217     ASom    T    C        0      0        2 
   5  chr5_64954217     HCab    T    C        1      2        2 
   5  chr5_64954217     HPrz    T    C        1      2        2 
   5  chr5_64954217     ZBoe    T    C        0      0        2 
   5  chr5_64954217     ZGre    T    C        0      0        2 
   5  chr5_64954217     ZHar    T    C        0      0        2 
   5  chr5_64954217   Sample    T    C        0      0        2 
   5  chr5_64964779     AAsi    T    A        0      0        2 
   5  chr5_64964779     AKia    T    A        0      0        2 
   5  chr5_64964779     AOna    T    A        0      0        2 
   5  chr5_64964779     ASom    T    A        0      0        2 
   5  chr5_64964779     HCab    T    A        0      0        2 
   5  chr5_64964779     HPrz    T    A        0      0        2 
   5  chr5_64964779     ZBoe    T    A        0      0        2 
   5  chr5_64964779     ZGre    T    A        0      0        2 
   5  chr5_64964779     ZHar    T    A        1      2        2 
   5  chr5_64964779   Sample    T    A        0      0        2 
   5  chr5_64965331     AAsi    A    G        0      0        2 
   5  chr5_64965331     AKia    A    G      0.5      1        2 
   5  chr5_64965331     AOna    A    G      0.5      1        2 
   5  chr5_64965331     ASom    A    G        0      0        2 
   5  chr5_64965331     HCab    A    G        0      0        2 
   5  chr5_64965331     HPrz    A    G        0      0        2 
   5  chr5_64965331     ZBoe    A    G        0      0        2 
   5  chr5_64965331     ZGre    A    G        0      0        2 
   5  chr5_64965331     ZHar    A    G        0      0        2 
   5  chr5_64965331   Sample    A    G        0      0        2 
   5  chr5_64966764     AAsi    T    C        0      0        2 
   5  chr5_64966764     AKia    T    C        0      0        2 
   5  chr5_64966764     AOna    T    C        0      0        2 
   5  chr5_64966764     ASom    T    C        1      2        2 
   5  chr5_64966764     HCab    T    C        0      0        2 
   5  chr5_64966764     HPrz    T    C        0      0        2 
   5  chr5_64966764     ZBoe    T    C        0      0        2 
   5  chr5_64966764     ZGre    T    C        0      0        2 
   5  chr5_64966764     ZHar    T    C        0      0        2 
   5  chr5_64966764   Sample    T    C        0      0        2 
   5  chr5_64976124     AAsi    C    T        0      0        2 
   5  chr5_64976124     AKia    C    T        0      0        2 
   5  chr5_64976124     AOna    C    T        0      0        2 
   5  chr5_64976124     ASom    C    T        0      0        2 
   5  chr5_64976124     HCab    C    T        0      0        2 
   5  chr5_64976124     HPrz    C    T        0      0        2 
   5  chr5_64976124     ZBoe    C    T        0      0        2 
   5  chr5_64976124     ZGre    C    T        1      2        2 
   5  chr5_64976124     ZHar    C    T        0      0        2 
   5  chr5_64976124   Sample    C    T        0      0        2 
   5  chr5_64976633     AAsi    C    G        0      0        2 
   5  chr5_64976633     AKia    C    G        0      0        2 
   5  chr5_64976633     AOna    C    G        0      0        2 
   5  chr5_64976633     ASom    C    G        0      0        2 
   5  chr5_64976633     HCab    C    G        1      2        2 
   5  chr5_64976633     HPrz    C    G        1      2        2 
   5  chr5_64976633     ZBoe    C    G        0      0        2 
   5  chr5_64976633     ZGre    C    G        0      0        2 
   5  chr5_64976633     ZHar    C    G        0      0        2 
   5  chr5_64976633   Sample    C    G        0      0        2 
   5  chr5_64981700     AAsi    T    C        0      0        2 
   5  chr5_64981700     AKia    T    C        0      0        2 
   5  chr5_64981700     AOna    T    C        0      0        2 
   5  chr5_64981700     ASom    T    C        0      0        2 
   5  chr5_64981700     HCab    T    C        1      2        2 
   5  chr5_64981700     HPrz    T    C        1      2        2 
   5  chr5_64981700     ZBoe    T    C        0      0        2 
   5  chr5_64981700     ZGre    T    C        0      0        2 
   5  chr5_64981700     ZHar    T    C        0      0        2 
   5  chr5_64981700   Sample    T    C        0      0        2 
   5  chr5_64990173     AAsi    G    C        0      0        2 
   5  chr5_64990173     AKia    G    C        0      0        2 
   5  chr5_64990173     AOna    G    C        0      0        2 
   5  chr5_64990173     ASom    G    C        0      0        2 
   5  chr5_64990173     HCab    G    C        1      2        2 
   5  chr5_64990173     HPrz    G    C        1      2        2 
   5  chr5_64990173     ZBoe    G    C        0      0        2 
   5  chr5_64990173     ZGre    G    C        0      0        2 
   5  chr5_64990173     ZHar    G    C        0      0        2 
   5  chr5_64990173   Sample    G    C        0      0        2 
   5  chr5_65004444     AAsi    G    C        0      0        2 
   5  chr5_65004444     AKia    G    C        1      2        2 
   5  chr5_65004444     AOna    G    C        0      0        2 
   5  chr5_65004444     ASom    G    C        0      0        2 
   5  chr5_65004444     HCab    G    C        0      0        2 
   5  chr5_65004444     HPrz    G    C        0      0        2 
   5  chr5_65004444     ZBoe    G    C        0      0        2 
   5  chr5_65004444     ZGre    G    C        0      0        2 
   5  chr5_65004444     ZHar    G    C        0      0        2 
   5  chr5_65004444   Sample    G    C        0      0        2 
   5  chr5_65019184     AAsi    C    A        1      2        2 
   5  chr5_65019184     AKia    C    A        0      0        2 
   5  chr5_65019184     AOna    C    A        0      0        2 
   5  chr5_65019184     ASom    C    A        1      2        2 
   5  chr5_65019184     HCab    C    A        0      0        2 
   5  chr5_65019184     HPrz    C    A        0      0        2 
   5  chr5_65019184     ZBoe    C    A        0      0        2 
   5  chr5_65019184     ZGre    C    A        0      0        2 
   5  chr5_65019184     ZHar    C    A        0      0        2 
   5  chr5_65019184   Sample    C    A        1      2        2 
   5  chr5_65019195     AAsi    G    T        0      0        2 
   5  chr5_65019195     AKia    G    T        0      0        2 
   5  chr5_65019195     AOna    G    T        0      0        2 
   5  chr5_65019195     ASom    G    T        0      0        2 
   5  chr5_65019195     HCab    G    T        1      2        2 
   5  chr5_65019195     HPrz    G    T        0      0        2 
   5  chr5_65019195     ZBoe    G    T        0      0        2 
   5  chr5_65019195     ZGre    G    T        0      0        2 
   5  chr5_65019195     ZHar    G    T        0      0        2 
   5  chr5_65019195   Sample    G    T        0      0        2 
   5  chr5_65021182     AAsi    C    T        0      0        2 
   5  chr5_65021182     AKia    C    T        0      0        2 
   5  chr5_65021182     AOna    C    T        0      0        2 
   5  chr5_65021182     ASom    C    T        0      0        2 
   5  chr5_65021182     HCab    C    T        1      2        2 
   5  chr5_65021182     HPrz    C    T        1      2        2 
   5  chr5_65021182     ZBoe    C    T        0      0        2 
   5  chr5_65021182     ZGre    C    T        0      0        2 
   5  chr5_65021182     ZHar    C    T        0      0        2 
   5  chr5_65021182   Sample    C    T        0      0        2 
   5  chr5_65025887     AAsi    A    G        0      0        2 
   5  chr5_65025887     AKia    A    G        0      0        2 
   5  chr5_65025887     AOna    A    G        0      0        2 
   5  chr5_65025887     ASom    A    G        0      0        2 
   5  chr5_65025887     HCab    A    G        0      0        2 
   5  chr5_65025887     HPrz    A    G        0      0        2 
   5  chr5_65025887     ZBoe    A    G        0      0        2 
   5  chr5_65025887     ZGre    A    G        1      2        2 
   5  chr5_65025887     ZHar    A    G        1      2        2 
   5  chr5_65025887   Sample    A    G        0      0        2 
   5  chr5_65027367     AAsi    T    C        0      0        2 
   5  chr5_65027367     AKia    T    C        0      0        2 
   5  chr5_65027367     AOna    T    C      0.5      1        2 
   5  chr5_65027367     ASom    T    C        0      0        2 
   5  chr5_65027367     HCab    T    C        0      0        2 
   5  chr5_65027367     HPrz    T    C        0      0        2 
   5  chr5_65027367     ZBoe    T    C        0      0        2 
   5  chr5_65027367     ZGre    T    C        0      0        2 
   5  chr5_65027367     ZHar    T    C        0      0        2 
   5  chr5_65027367   Sample    T    C        0      0        2 
   5  chr5_65030150     AAsi    T    C        0      0        2 
   5  chr5_65030150     AKia    T    C        0      0        2 
   5  chr5_65030150     AOna    T    C        0      0        2 
   5  chr5_65030150     ASom    T    C        0      0        2 
   5  chr5_65030150     HCab    T    C        0      0        2 
   5  chr5_65030150     HPrz    T    C        0      0        2 
   5  chr5_65030150     ZBoe    T    C        0      0        2 
   5  chr5_65030150     ZGre    T    C        0      0        2 
   5  chr5_65030150     ZHar    T    C        1      2        2 
   5  chr5_65030150   Sample    T    C        0      0        2 
   5  chr5_65036497     AAsi    C    A        0      0        2 
   5  chr5_65036497     AKia    C    A        0      0        2 
   5  chr5_65036497     AOna    C    A        0      0        2 
   5  chr5_65036497     ASom    C    A        1      2        2 
   5  chr5_65036497     HCab    C    A        0      0        2 
   5  chr5_65036497     HPrz    C    A        0      0        2 
   5  chr5_65036497     ZBoe    C    A        0      0        2 
   5  chr5_65036497     ZGre    C    A        0      0        2 
   5  chr5_65036497     ZHar    C    A        0      0        2 
   5  chr5_65036497   Sample    C    A        0      0        2 
   5  chr5_65046688     AAsi    T    C        0      0        2 
   5  chr5_65046688     AKia    T    C        0      0        2 
   5  chr5_65046688     AOna    T    C        0      0        2 
   5  chr5_65046688     ASom    T    C        0      0        2 
   5  chr5_65046688     HCab    T    C        0      0        2 
   5  chr5_65046688     HPrz    T    C        0      0        2 
   5  chr5_65046688     ZBoe    T    C        1      2        2 
   5  chr5_65046688     ZGre    T    C        0      0        2 
   5  chr5_65046688     ZHar    T    C        0      0        2 
   5  chr5_65046688   Sample    T    C        0      0        2 
   5  chr5_65047278     AAsi    A    C        0      0        2 
   5  chr5_65047278     AKia    A    C        1      2        2 
   5  chr5_65047278     AOna    A    C        0      0        2 
   5  chr5_65047278     ASom    A    C        0      0        2 
   5  chr5_65047278     HCab    A    C        0      0        2 
   5  chr5_65047278     HPrz    A    C        0      0        2 
   5  chr5_65047278     ZBoe    A    C        0      0        2 
   5  chr5_65047278     ZGre    A    C        0      0        2 
   5  chr5_65047278     ZHar    A    C        0      0        2 
   5  chr5_65047278   Sample    A    C        0      0        2 
   5  chr5_65047468     AAsi    T    C      0.5      1        2 
   5  chr5_65047468     AKia    T    C        0      0        2 
   5  chr5_65047468     AOna    T    C        0      0        2 
   5  chr5_65047468     ASom    T    C        0      0        2 
   5  chr5_65047468     HCab    T    C        0      0        2 
   5  chr5_65047468     HPrz    T    C        0      0        2 
   5  chr5_65047468     ZBoe    T    C        0      0        2 
   5  chr5_65047468     ZGre    T    C        0      0        2 
   5  chr5_65047468     ZHar    T    C        0      0        2 
   5  chr5_65047468   Sample    T    C        0      0        2 
   5  chr5_65048996     AAsi    C    G        0      0        2 
   5  chr5_65048996     AKia    C    G        0      0        2 
   5  chr5_65048996     AOna    C    G        0      0        2 
   5  chr5_65048996     ASom    C    G        0      0        2 
   5  chr5_65048996     HCab    C    G        0      0        2 
   5  chr5_65048996     HPrz    C    G        0      0        2 
   5  chr5_65048996     ZBoe    C    G      0.5      1        2 
   5  chr5_65048996     ZGre    C    G        0      0        2 
   5  chr5_65048996     ZHar    C    G        0      0        2 
   5  chr5_65048996   Sample    C    G        0      0        2 
   5  chr5_65050535     AAsi    T    C      0.5      1        2 
   5  chr5_65050535     AKia    T    C        0      0        2 
   5  chr5_65050535     AOna    T    C        0      0        2 
   5  chr5_65050535     ASom    T    C        0      0        2 
   5  chr5_65050535     HCab    T    C        0      0        2 
   5  chr5_65050535     HPrz    T    C        0      0        2 
   5  chr5_65050535     ZBoe    T    C        0      0        2 
   5  chr5_65050535     ZGre    T    C        0      0        2 
   5  chr5_65050535     ZHar    T    C        0      0        2 
   5  chr5_65050535   Sample    T    C        0      0        2 
   5  chr5_65054081     AAsi    C    A      0.5      1        2 
   5  chr5_65054081     AKia    C    A        0      0        2 
   5  chr5_65054081     AOna    C    A        0      0        2 
   5  chr5_65054081     ASom    C    A        0      0        2 
   5  chr5_65054081     HCab    C    A        0      0        2 
   5  chr5_65054081     HPrz    C    A        0      0        2 
   5  chr5_65054081     ZBoe    C    A        0      0        2 
   5  chr5_65054081     ZGre    C    A        0      0        2 
   5  chr5_65054081     ZHar    C    A        0      0        2 
   5  chr5_65054081   Sample    C    A        1      2        2 
   5  chr5_65054862     AAsi    C    T        0      0        2 
   5  chr5_65054862     AKia    C    T        0      0        2 
   5  chr5_65054862     AOna    C    T        0      0        2 
   5  chr5_65054862     ASom    C    T        0      0        2 
   5  chr5_65054862     HCab    C    T        0      0        2 
   5  chr5_65054862     HPrz    C    T        0      0        2 
   5  chr5_65054862     ZBoe    C    T        1      2        2 
   5  chr5_65054862     ZGre    C    T        0      0        2 
   5  chr5_65054862     ZHar    C    T        0      0        2 
   5  chr5_65054862   Sample    C    T        0      0        2 
   5  chr5_65056022     AAsi    G    A        0      0        2 
   5  chr5_65056022     AKia    G    A        0      0        2 
   5  chr5_65056022     AOna    G    A        0      0        2 
   5  chr5_65056022     ASom    G    A        0      0        2 
   5  chr5_65056022     HCab    G    A        1      2        2 
   5  chr5_65056022     HPrz    G    A        1      2        2 
   5  chr5_65056022     ZBoe    G    A        0      0        2 
   5  chr5_65056022     ZGre    G    A        0      0        2 
   5  chr5_65056022     ZHar    G    A        0      0        2 
   5  chr5_65056022   Sample    G    A        0      0        2 
   5  chr5_65057467     AAsi    G    T        0      0        2 
   5  chr5_65057467     AKia    G    T        0      0        2 
   5  chr5_65057467     AOna    G    T        0      0        2 
   5  chr5_65057467     ASom    G    T        0      0        2 
   5  chr5_65057467     HCab    G    T        0      0        2 
   5  chr5_65057467     HPrz    G    T        0      0        2 
   5  chr5_65057467     ZBoe    G    T        0      0        2 
   5  chr5_65057467     ZGre    G    T        0      0        2 
   5  chr5_65057467     ZHar    G    T        1      2        2 
   5  chr5_65057467   Sample    G    T        0      0        2 
   5  chr5_65062696     AAsi    T    C        0      0        2 
   5  chr5_65062696     AKia    T    C        0      0        2 
   5  chr5_65062696     AOna    T    C        0      0        2 
   5  chr5_65062696     ASom    T    C        0      0        2 
   5  chr5_65062696     HCab    T    C        0      0        2 
   5  chr5_65062696     HPrz    T    C        0      0        2 
   5  chr5_65062696     ZBoe    T    C        0      0        2 
   5  chr5_65062696     ZGre    T    C        1      2        2 
   5  chr5_65062696     ZHar    T    C        0      0        2 
   5  chr5_65062696   Sample    T    C        0      0        2 
   5  chr5_65081375     AAsi    T    C        0      0        2 
   5  chr5_65081375     AKia    T    C        0      0        2 
   5  chr5_65081375     AOna    T    C        0      0        2 
   5  chr5_65081375     ASom    T    C        0      0        2 
   5  chr5_65081375     HCab    T    C        1      2        2 
   5  chr5_65081375     HPrz    T    C        1      2        2 
   5  chr5_65081375     ZBoe    T    C        0      0        2 
   5  chr5_65081375     ZGre    T    C        0      0        2 
   5  chr5_65081375     ZHar    T    C        0      0        2 
   5  chr5_65081375   Sample    T    C        0      0        2 
   5  chr5_65082293     AAsi    A    T        0      0        2 
   5  chr5_65082293     AKia    A    T        1      2        2 
   5  chr5_65082293     AOna    A    T      0.5      1        2 
   5  chr5_65082293     ASom    A    T        0      0        2 
   5  chr5_65082293     HCab    A    T        0      0        2 
   5  chr5_65082293     HPrz    A    T        0      0        2 
   5  chr5_65082293     ZBoe    A    T        0      0        2 
   5  chr5_65082293     ZGre    A    T        0      0        2 
   5  chr5_65082293     ZHar    A    T        0      0        2 
   5  chr5_65082293   Sample    A    T        0      0        2 
   5  chr5_65084352     AAsi    T    C        0      0        2 
   5  chr5_65084352     AKia    T    C        0      0        2 
   5  chr5_65084352     AOna    T    C      0.5      1        2 
   5  chr5_65084352     ASom    T    C        0      0        2 
   5  chr5_65084352     HCab    T    C        0      0        2 
   5  chr5_65084352     HPrz    T    C        0      0        2 
   5  chr5_65084352     ZBoe    T    C        0      0        2 
   5  chr5_65084352     ZGre    T    C        0      0        2 
   5  chr5_65084352     ZHar    T    C        0      0        2 
   5  chr5_65084352   Sample    T    C        0      0        2 
   5  chr5_65085291     AAsi    A    G        0      0        2 
   5  chr5_65085291     AKia    A    G        0      0        2 
   5  chr5_65085291     AOna    A    G        0      0        2 
   5  chr5_65085291     ASom    A    G        0      0        2 
   5  chr5_65085291     HCab    A    G        0      0        2 
   5  chr5_65085291     HPrz    A    G        0      0        2 
   5  chr5_65085291     ZBoe    A    G        0      0        2 
   5  chr5_65085291     ZGre    A    G      0.5      1        2 
   5  chr5_65085291     ZHar    A    G        0      0        2 
   5  chr5_65085291   Sample    A    G        0      0        2 
   5  chr5_65090687     AAsi    C    T        0      0        2 
   5  chr5_65090687     AKia    C    T        0      0        2 
   5  chr5_65090687     AOna    C    T      0.5      1        2 
   5  chr5_65090687     ASom    C    T        0      0        2 
   5  chr5_65090687     HCab    C    T        0      0        2 
   5  chr5_65090687     HPrz    C    T        0      0        2 
   5  chr5_65090687     ZBoe    C    T        0      0        2 
   5  chr5_65090687     ZGre    C    T        0      0        2 
   5  chr5_65090687     ZHar    C    T        0      0        2 
   5  chr5_65090687   Sample    C    T        0      0        2 
   5  chr5_65091227     AAsi    T    C        0      0        2 
   5  chr5_65091227     AKia    T    C        0      0        2 
   5  chr5_65091227     AOna    T    C        0      0        2 
   5  chr5_65091227     ASom    T    C        0      0        2 
   5  chr5_65091227     HCab    T    C        0      0        2 
   5  chr5_65091227     HPrz    T    C        0      0        2 
   5  chr5_65091227     ZBoe    T    C      0.5      1        2 
   5  chr5_65091227     ZGre    T    C        0      0        2 
   5  chr5_65091227     ZHar    T    C        0      0        2 
   5  chr5_65091227   Sample    T    C        0      0        2 
   5  chr5_65099126     AAsi    G    T        0      0        2 
   5  chr5_65099126     AKia    G    T        0      0        2 
   5  chr5_65099126     AOna    G    T        0      0        2 
   5  chr5_65099126     ASom    G    T        0      0        2 
   5  chr5_65099126     HCab    G    T        0      0        2 
   5  chr5_65099126     HPrz    G    T        0      0        2 
   5  chr5_65099126     ZBoe    G    T        0      0        2 
   5  chr5_65099126     ZGre    G    T      0.5      1        2 
   5  chr5_65099126     ZHar    G    T        0      0        2 
   5  chr5_65099126   Sample    G    T        0      0        2 
   5  chr5_65103243     AAsi    C    G        0      0        2 
   5  chr5_65103243     AKia    C    G        0      0        2 
   5  chr5_65103243     AOna    C    G        0      0        2 
   5  chr5_65103243     ASom    C    G        0      0        2 
   5  chr5_65103243     HCab    C    G        0      0        2 
   5  chr5_65103243     HPrz    C    G        0      0        2 
   5  chr5_65103243     ZBoe    C    G      0.5      1        2 
   5  chr5_65103243     ZGre    C    G        0      0        2 
   5  chr5_65103243     ZHar    C    G        0      0        2 
   5  chr5_65103243   Sample    C    G        0      0        2 
   5  chr5_65104387     AAsi    T    C        1      2        2 
   5  chr5_65104387     AKia    T    C        0      0        2 
   5  chr5_65104387     AOna    T    C        0      0        2 
   5  chr5_65104387     ASom    T    C        1      2        2 
   5  chr5_65104387     HCab    T    C        0      0        2 
   5  chr5_65104387     HPrz    T    C        0      0        2 
   5  chr5_65104387     ZBoe    T    C        0      0        2 
   5  chr5_65104387     ZGre    T    C        0      0        2 
   5  chr5_65104387     ZHar    T    C        0      0        2 
   5  chr5_65104387   Sample    T    C        1      2        2 
   5  chr5_65107087     AAsi    A    G        0      0        2 
   5  chr5_65107087     AKia    A    G        0      0        2 
   5  chr5_65107087     AOna    A    G        0      0        2 
   5  chr5_65107087     ASom    A    G        0      0        2 
   5  chr5_65107087     HCab    A    G        0      0        2 
   5  chr5_65107087     HPrz    A    G        0      0        2 
   5  chr5_65107087     ZBoe    A    G      0.5      1        2 
   5  chr5_65107087     ZGre    A    G        0      0        2 
   5  chr5_65107087     ZHar    A    G        0      0        2 
   5  chr5_65107087   Sample    A    G        0      0        2 
   5  chr5_65110515     AAsi    A    G        0      0        2 
   5  chr5_65110515     AKia    A    G        0      0        2 
   5  chr5_65110515     AOna    A    G        0      0        2 
   5  chr5_65110515     ASom    A    G        0      0        2 
   5  chr5_65110515     HCab    A    G        1      2        2 
   5  chr5_65110515     HPrz    A    G        1      2        2 
   5  chr5_65110515     ZBoe    A    G        0      0        2 
   5  chr5_65110515     ZGre    A    G        0      0        2 
   5  chr5_65110515     ZHar    A    G        0      0        2 
   5  chr5_65110515   Sample    A    G        0      0        2 
   5  chr5_65112994     AAsi    G    C        0      0        2 
   5  chr5_65112994     AKia    G    C        0      0        2 
   5  chr5_65112994     AOna    G    C        0      0        2 
   5  chr5_65112994     ASom    G    C        0      0        2 
   5  chr5_65112994     HCab    G    C        1      2        2 
   5  chr5_65112994     HPrz    G    C        1      2        2 
   5  chr5_65112994     ZBoe    G    C        0      0        2 
   5  chr5_65112994     ZGre    G    C        0      0        2 
   5  chr5_65112994     ZHar    G    C        0      0        2 
   5  chr5_65112994   Sample    G    C        0      0        2 
   5  chr5_65130355     AAsi    C    A        0      0        2 
   5  chr5_65130355     AKia    C    A        0      0        2 
   5  chr5_65130355     AOna    C    A        0      0        2 
   5  chr5_65130355     ASom    C    A        0      0        2 
   5  chr5_65130355     HCab    C    A        1      2        2 
   5  chr5_65130355     HPrz    C    A        1      2        2 
   5  chr5_65130355     ZBoe    C    A        0      0        2 
   5  chr5_65130355     ZGre    C    A        0      0        2 
   5  chr5_65130355     ZHar    C    A        0      0        2 
   5  chr5_65130355   Sample    C    A        0      0        2 
   5  chr5_65138321     AAsi    G    A        0      0        2 
   5  chr5_65138321     AKia    G    A        0      0        2 
   5  chr5_65138321     AOna    G    A        0      0        2 
   5  chr5_65138321     ASom    G    A        0      0        2 
   5  chr5_65138321     HCab    G    A        0      0        2 
   5  chr5_65138321     HPrz    G    A        0      0        2 
   5  chr5_65138321     ZBoe    G    A        0      0        2 
   5  chr5_65138321     ZGre    G    A      0.5      1        2 
   5  chr5_65138321     ZHar    G    A        0      0        2 
   5  chr5_65138321   Sample    G    A        0      0        2 
   5  chr5_65139388     AAsi    C    A        0      0        2 
   5  chr5_65139388     AKia    C    A        0      0        2 
   5  chr5_65139388     AOna    C    A        0      0        2 
   5  chr5_65139388     ASom    C    A        0      0        2 
   5  chr5_65139388     HCab    C    A        1      2        2 
   5  chr5_65139388     HPrz    C    A        1      2        2 
   5  chr5_65139388     ZBoe    C    A        0      0        2 
   5  chr5_65139388     ZGre    C    A        0      0        2 
   5  chr5_65139388     ZHar    C    A        0      0        2 
   5  chr5_65139388   Sample    C    A        0      0        2 
   5  chr5_65142852     AAsi    G    A        1      2        2 
   5  chr5_65142852     AKia    G    A        0      0        2 
   5  chr5_65142852     AOna    G    A        0      0        2 
   5  chr5_65142852     ASom    G    A        1      2        2 
   5  chr5_65142852     HCab    G    A        0      0        2 
   5  chr5_65142852     HPrz    G    A        0      0        2 
   5  chr5_65142852     ZBoe    G    A        0      0        2 
   5  chr5_65142852     ZGre    G    A        0      0        2 
   5  chr5_65142852     ZHar    G    A        0      0        2 
   5  chr5_65142852   Sample    G    A        1      2        2 
   5  chr5_65155090     AAsi    G    C        0      0        2 
   5  chr5_65155090     AKia    G    C        0      0        2 
   5  chr5_65155090     AOna    G    C        0      0        2 
   5  chr5_65155090     ASom    G    C        0      0        2 
   5  chr5_65155090     HCab    G    C        1      2        2 
   5  chr5_65155090     HPrz    G    C        1      2        2 
   5  chr5_65155090     ZBoe    G    C        0      0        2 
   5  chr5_65155090     ZGre    G    C        0      0        2 
   5  chr5_65155090     ZHar    G    C        0      0        2 
   5  chr5_65155090   Sample    G    C        0      0        2 
   5  chr5_65157112     AAsi    A    G        0      0        2 
   5  chr5_65157112     AKia    A    G        0      0        2 
   5  chr5_65157112     AOna    A    G        0      0        2 
   5  chr5_65157112     ASom    A    G        0      0        2 
   5  chr5_65157112     HCab    A    G        1      2        2 
   5  chr5_65157112     HPrz    A    G        0      0        2 
   5  chr5_65157112     ZBoe    A    G        0      0        2 
   5  chr5_65157112     ZGre    A    G        0      0        2 
   5  chr5_65157112     ZHar    A    G        0      0        2 
   5  chr5_65157112   Sample    A    G        0      0        2 
   5  chr5_65160217     AAsi    G    A        0      0        2 
   5  chr5_65160217     AKia    G    A        0      0        2 
   5  chr5_65160217     AOna    G    A        0      0        2 
   5  chr5_65160217     ASom    G    A        0      0        2 
   5  chr5_65160217     HCab    G    A        0      0        2 
   5  chr5_65160217     HPrz    G    A        1      2        2 
   5  chr5_65160217     ZBoe    G    A        0      0        2 
   5  chr5_65160217     ZGre    G    A        0      0        2 
   5  chr5_65160217     ZHar    G    A        0      0        2 
   5  chr5_65160217   Sample    G    A        0      0        2 
   5  chr5_65169425     AAsi    A    G        0      0        2 
   5  chr5_65169425     AKia    A    G        0      0        2 
   5  chr5_65169425     AOna    A    G        0      0        2 
   5  chr5_65169425     ASom    A    G        0      0        2 
   5  chr5_65169425     HCab    A    G        0      0        2 
   5  chr5_65169425     HPrz    A    G        0      0        2 
   5  chr5_65169425     ZBoe    A    G        1      2        2 
   5  chr5_65169425     ZGre    A    G        1      2        2 
   5  chr5_65169425     ZHar    A    G        1      2        2 
   5  chr5_65169425   Sample    A    G        0      0        2 
   5  chr5_65170505     AAsi    C    A        1      2        2 
   5  chr5_65170505     AKia    C    A        0      0        2 
   5  chr5_65170505     AOna    C    A        0      0        2 
   5  chr5_65170505     ASom    C    A        1      2        2 
   5  chr5_65170505     HCab    C    A        0      0        2 
   5  chr5_65170505     HPrz    C    A        0      0        2 
   5  chr5_65170505     ZBoe    C    A        0      0        2 
   5  chr5_65170505     ZGre    C    A        0      0        2 
   5  chr5_65170505     ZHar    C    A        0      0        2 
   5  chr5_65170505   Sample    C    A        1      2        2 
   5  chr5_65170771     AAsi    T    G        0      0        2 
   5  chr5_65170771     AKia    T    G        0      0        2 
   5  chr5_65170771     AOna    T    G        0      0        2 
   5  chr5_65170771     ASom    T    G        0      0        2 
   5  chr5_65170771     HCab    T    G        0      0        2 
   5  chr5_65170771     HPrz    T    G      0.5      1        2 
   5  chr5_65170771     ZBoe    T    G        0      0        2 
   5  chr5_65170771     ZGre    T    G        0      0        2 
   5  chr5_65170771     ZHar    T    G        0      0        2 
   5  chr5_65170771   Sample    T    G        0      0        2 
   5  chr5_65196862     AAsi    T    C        0      0        2 
   5  chr5_65196862     AKia    T    C        0      0        2 
   5  chr5_65196862     AOna    T    C        0      0        2 
   5  chr5_65196862     ASom    T    C        0      0        2 
   5  chr5_65196862     HCab    T    C        0      0        2 
   5  chr5_65196862     HPrz    T    C        0      0        2 
   5  chr5_65196862     ZBoe    T    C        1      2        2 
   5  chr5_65196862     ZGre    T    C        1      2        2 
   5  chr5_65196862     ZHar    T    C        1      2        2 
   5  chr5_65196862   Sample    T    C        0      0        2 
   5  chr5_65200648     AAsi    A    T        0      0        2 
   5  chr5_65200648     AKia    A    T        0      0        2 
   5  chr5_65200648     AOna    A    T        0      0        2 
   5  chr5_65200648     ASom    A    T        1      2        2 
   5  chr5_65200648     HCab    A    T        0      0        2 
   5  chr5_65200648     HPrz    A    T        0      0        2 
   5  chr5_65200648     ZBoe    A    T        0      0        2 
   5  chr5_65200648     ZGre    A    T        0      0        2 
   5  chr5_65200648     ZHar    A    T        0      0        2 
   5  chr5_65200648   Sample    A    T        0      0        2 
   5  chr5_65209818     AAsi    A    G        0      0        2 
   5  chr5_65209818     AKia    A    G        0      0        2 
   5  chr5_65209818     AOna    A    G        0      0        2 
   5  chr5_65209818     ASom    A    G        0      0        2 
   5  chr5_65209818     HCab    A    G        0      0        2 
   5  chr5_65209818     HPrz    A    G      0.5      1        2 
   5  chr5_65209818     ZBoe    A    G        0      0        2 
   5  chr5_65209818     ZGre    A    G        0      0        2 
   5  chr5_65209818     ZHar    A    G        0      0        2 
   5  chr5_65209818   Sample    A    G        0      0        2 
   5  chr5_65213026     AAsi    A    C        0      0        2 
   5  chr5_65213026     AKia    A    C        1      2        2 
   5  chr5_65213026     AOna    A    C        1      2        2 
   5  chr5_65213026     ASom    A    C        0      0        2 
   5  chr5_65213026     HCab    A    C        0      0        2 
   5  chr5_65213026     HPrz    A    C        0      0        2 
   5  chr5_65213026     ZBoe    A    C        0      0        2 
   5  chr5_65213026     ZGre    A    C        0      0        2 
   5  chr5_65213026     ZHar    A    C        1      2        2 
   5  chr5_65213026   Sample    A    C        0      0        2 
   5  chr5_65214030     AAsi    C    T        0      0        2 
   5  chr5_65214030     AKia    C    T        0      0        2 
   5  chr5_65214030     AOna    C    T        1      2        2 
   5  chr5_65214030     ASom    C    T        0      0        2 
   5  chr5_65214030     HCab    C    T        0      0        2 
   5  chr5_65214030     HPrz    C    T        0      0        2 
   5  chr5_65214030     ZBoe    C    T        0      0        2 
   5  chr5_65214030     ZGre    C    T        0      0        2 
   5  chr5_65214030     ZHar    C    T        0      0        2 
   5  chr5_65214030   Sample    C    T        0      0        2 
   5  chr5_65216513     AAsi    G    A        0      0        2 
   5  chr5_65216513     AKia    G    A        1      2        2 
   5  chr5_65216513     AOna    G    A        0      0        2 
   5  chr5_65216513     ASom    G    A        0      0        2 
   5  chr5_65216513     HCab    G    A        0      0        2 
   5  chr5_65216513     HPrz    G    A        0      0        2 
   5  chr5_65216513     ZBoe    G    A        0      0        2 
   5  chr5_65216513     ZGre    G    A        0      0        2 
   5  chr5_65216513     ZHar    G    A        0      0        2 
   5  chr5_65216513   Sample    G    A        0      0        2 
   5  chr5_65222091     AAsi    G    A        0      0        2 
   5  chr5_65222091     AKia    G    A        0      0        2 
   5  chr5_65222091     AOna    G    A        0      0        2 
   5  chr5_65222091     ASom    G    A        0      0        2 
   5  chr5_65222091     HCab    G    A        1      2        2 
   5  chr5_65222091     HPrz    G    A        1      2        2 
   5  chr5_65222091     ZBoe    G    A        0      0        2 
   5  chr5_65222091     ZGre    G    A        0      0        2 
   5  chr5_65222091     ZHar    G    A        0      0        2 
   5  chr5_65222091   Sample    G    A        0      0        2 
   5  chr5_65227190     AAsi    A    C        0      0        2 
   5  chr5_65227190     AKia    A    C        0      0        2 
   5  chr5_65227190     AOna    A    C        0      0        2 
   5  chr5_65227190     ASom    A    C        0      0        2 
   5  chr5_65227190     HCab    A    C        0      0        2 
   5  chr5_65227190     HPrz    A    C        0      0        2 
   5  chr5_65227190     ZBoe    A    C        0      0        2 
   5  chr5_65227190     ZGre    A    C        0      0        2 
   5  chr5_65227190     ZHar    A    C        1      2        2 
   5  chr5_65227190   Sample    A    C        0      0        2 
   5  chr5_65227868     AAsi    C    A        0      0        2 
   5  chr5_65227868     AKia    C    A        0      0        2 
   5  chr5_65227868     AOna    C    A        0      0        2 
   5  chr5_65227868     ASom    C    A        0      0        2 
   5  chr5_65227868     HCab    C    A        0      0        2 
   5  chr5_65227868     HPrz    C    A        0      0        2 
   5  chr5_65227868     ZBoe    C    A      0.5      1        2 
   5  chr5_65227868     ZGre    C    A        0      0        2 
   5  chr5_65227868     ZHar    C    A        0      0        2 
   5  chr5_65227868   Sample    C    A        0      0        2 
   5  chr5_65230760     AAsi    T    C        0      0        2 
   5  chr5_65230760     AKia    T    C        0      0        2 
   5  chr5_65230760     AOna    T    C        0      0        2 
   5  chr5_65230760     ASom    T    C        0      0        2 
   5  chr5_65230760     HCab    T    C        0      0        2 
   5  chr5_65230760     HPrz    T    C        0      0        2 
   5  chr5_65230760     ZBoe    T    C        0      0        2 
   5  chr5_65230760     ZGre    T    C      0.5      1        2 
   5  chr5_65230760     ZHar    T    C        0      0        2 
   5  chr5_65230760   Sample    T    C        0      0        2 
   5  chr5_65251091     AAsi    C    T        0      0        2 
   5  chr5_65251091     AKia    C    T        0      0        2 
   5  chr5_65251091     AOna    C    T        0      0        2 
   5  chr5_65251091     ASom    C    T        0      0        2 
   5  chr5_65251091     HCab    C    T        0      0        2 
   5  chr5_65251091     HPrz    C    T        0      0        2 
   5  chr5_65251091     ZBoe    C    T        1      2        2 
   5  chr5_65251091     ZGre    C    T        0      0        2 
   5  chr5_65251091     ZHar    C    T        0      0        2 
   5  chr5_65251091   Sample    C    T        0      0        2 
   5  chr5_65269185     AAsi    G    A        1      2        2 
   5  chr5_65269185     AKia    G    A        0      0        2 
   5  chr5_65269185     AOna    G    A        0      0        2 
   5  chr5_65269185     ASom    G    A        0      0        2 
   5  chr5_65269185     HCab    G    A        0      0        2 
   5  chr5_65269185     HPrz    G    A        0      0        2 
   5  chr5_65269185     ZBoe    G    A        0      0        2 
   5  chr5_65269185     ZGre    G    A        0      0        2 
   5  chr5_65269185     ZHar    G    A        0      0        2 
   5  chr5_65269185   Sample    G    A        1      2        2 
   5  chr5_65273315     AAsi    C    A        0      0        2 
   5  chr5_65273315     AKia    C    A        0      0        2 
   5  chr5_65273315     AOna    C    A        0      0        2 
   5  chr5_65273315     ASom    C    A        0      0        2 
   5  chr5_65273315     HCab    C    A        1      2        2 
   5  chr5_65273315     HPrz    C    A        1      2        2 
   5  chr5_65273315     ZBoe    C    A        0      0        2 
   5  chr5_65273315     ZGre    C    A        0      0        2 
   5  chr5_65273315     ZHar    C    A        0      0        2 
   5  chr5_65273315   Sample    C    A        0      0        2 
   5  chr5_65280739     AAsi    T    A        0      0        2 
   5  chr5_65280739     AKia    T    A        0      0        2 
   5  chr5_65280739     AOna    T    A        0      0        2 
   5  chr5_65280739     ASom    T    A        0      0        2 
   5  chr5_65280739     HCab    T    A      0.5      1        2 
   5  chr5_65280739     HPrz    T    A        0      0        2 
   5  chr5_65280739     ZBoe    T    A        0      0        2 
   5  chr5_65280739     ZGre    T    A        0      0        2 
   5  chr5_65280739     ZHar    T    A        0      0        2 
   5  chr5_65280739   Sample    T    A        0      0        2 
   5  chr5_65281559     AAsi    G    A        0      0        2 
   5  chr5_65281559     AKia    G    A        0      0        2 
   5  chr5_65281559     AOna    G    A        0      0        2 
   5  chr5_65281559     ASom    G    A        0      0        2 
   5  chr5_65281559     HCab    G    A        1      2        2 
   5  chr5_65281559     HPrz    G    A        1      2        2 
   5  chr5_65281559     ZBoe    G    A        0      0        2 
   5  chr5_65281559     ZGre    G    A        0      0        2 
   5  chr5_65281559     ZHar    G    A        0      0        2 
   5  chr5_65281559   Sample    G    A        0      0        2 
   5  chr5_65282715     AAsi    A    G        0      0        2 
   5  chr5_65282715     AKia    A    G        0      0        2 
   5  chr5_65282715     AOna    A    G        0      0        2 
   5  chr5_65282715     ASom    A    G        0      0        2 
   5  chr5_65282715     HCab    A    G        1      2        2 
   5  chr5_65282715     HPrz    A    G        1      2        2 
   5  chr5_65282715     ZBoe    A    G        0      0        2 
   5  chr5_65282715     ZGre    A    G        0      0        2 
   5  chr5_65282715     ZHar    A    G        0      0        2 
   5  chr5_65282715   Sample    A    G        0      0        2 
   5  chr5_65284881     AAsi    T    C        0      0        2 
   5  chr5_65284881     AKia    T    C        0      0        2 
   5  chr5_65284881     AOna    T    C        0      0        2 
   5  chr5_65284881     ASom    T    C        1      2        2 
   5  chr5_65284881     HCab    T    C        0      0        2 
   5  chr5_65284881     HPrz    T    C        0      0        2 
   5  chr5_65284881     ZBoe    T    C        0      0        2 
   5  chr5_65284881     ZGre    T    C        0      0        2 
   5  chr5_65284881     ZHar    T    C        0      0        2 
   5  chr5_65284881   Sample    T    C        0      0        2 
   5  chr5_65285584     AAsi    C    T        0      0        2 
   5  chr5_65285584     AKia    C    T        0      0        2 
   5  chr5_65285584     AOna    C    T        0      0        2 
   5  chr5_65285584     ASom    C    T        0      0        2 
   5  chr5_65285584     HCab    C    T        0      0        2 
   5  chr5_65285584     HPrz    C    T        0      0        2 
   5  chr5_65285584     ZBoe    C    T        0      0        2 
   5  chr5_65285584     ZGre    C    T      0.5      1        2 
   5  chr5_65285584     ZHar    C    T        0      0        2 
   5  chr5_65285584   Sample    C    T        0      0        2 
   5  chr5_65287776     AAsi    C    T        0      0        2 
   5  chr5_65287776     AKia    C    T        0      0        2 
   5  chr5_65287776     AOna    C    T        0      0        2 
   5  chr5_65287776     ASom    C    T        0      0        2 
   5  chr5_65287776     HCab    C    T        1      2        2 
   5  chr5_65287776     HPrz    C    T        1      2        2 
   5  chr5_65287776     ZBoe    C    T        0      0        2 
   5  chr5_65287776     ZGre    C    T        0      0        2 
   5  chr5_65287776     ZHar    C    T        0      0        2 
   5  chr5_65287776   Sample    C    T        0      0        2 
   5  chr5_65296002     AAsi    T    A        0      0        2 
   5  chr5_65296002     AKia    T    A        0      0        2 
   5  chr5_65296002     AOna    T    A        0      0        2 
   5  chr5_65296002     ASom    T    A        0      0        2 
   5  chr5_65296002     HCab    T    A        1      2        2 
   5  chr5_65296002     HPrz    T    A        1      2        2 
   5  chr5_65296002     ZBoe    T    A        0      0        2 
   5  chr5_65296002     ZGre    T    A        0      0        2 
   5  chr5_65296002     ZHar    T    A        0      0        2 
   5  chr5_65296002   Sample    T    A        0      0        2 
   5  chr5_65301960     AAsi    C    A        0      0        2 
   5  chr5_65301960     AKia    C    A        0      0        2 
   5  chr5_65301960     AOna    C    A        0      0        2 
   5  chr5_65301960     ASom    C    A        0      0        2 
   5  chr5_65301960     HCab    C    A        0      0        2 
   5  chr5_65301960     HPrz    C    A        0      0        2 
   5  chr5_65301960     ZBoe    C    A        1      2        2 
   5  chr5_65301960     ZGre    C    A        0      0        2 
   5  chr5_65301960     ZHar    C    A        0      0        2 
   5  chr5_65301960   Sample    C    A        0      0        2 
   5  chr5_65306210     AAsi    T    C        0      0        2 
   5  chr5_65306210     AKia    T    C        0      0        2 
   5  chr5_65306210     AOna    T    C        0      0        2 
   5  chr5_65306210     ASom    T    C        0      0        2 
   5  chr5_65306210     HCab    T    C        0      0        2 
   5  chr5_65306210     HPrz    T    C      0.5      1        2 
   5  chr5_65306210     ZBoe    T    C        0      0        2 
   5  chr5_65306210     ZGre    T    C        0      0        2 
   5  chr5_65306210     ZHar    T    C        0      0        2 
   5  chr5_65306210   Sample    T    C        0      0        2 
   5  chr5_65308173     AAsi    C    G        0      0        2 
   5  chr5_65308173     AKia    C    G        0      0        2 
   5  chr5_65308173     AOna    C    G        0      0        2 
   5  chr5_65308173     ASom    C    G        0      0        2 
   5  chr5_65308173     HCab    C    G        1      2        2 
   5  chr5_65308173     HPrz    C    G        1      2        2 
   5  chr5_65308173     ZBoe    C    G        0      0        2 
   5  chr5_65308173     ZGre    C    G        0      0        2 
   5  chr5_65308173     ZHar    C    G        0      0        2 
   5  chr5_65308173   Sample    C    G        0      0        2 
   5  chr5_65310906     AAsi    C    G        0      0        2 
   5  chr5_65310906     AKia    C    G        1      2        2 
   5  chr5_65310906     AOna    C    G        0      0        2 
   5  chr5_65310906     ASom    C    G        0      0        2 
   5  chr5_65310906     HCab    C    G        0      0        2 
   5  chr5_65310906     HPrz    C    G        0      0        2 
   5  chr5_65310906     ZBoe    C    G        0      0        2 
   5  chr5_65310906     ZGre    C    G        0      0        2 
   5  chr5_65310906     ZHar    C    G        0      0        2 
   5  chr5_65310906   Sample    C    G        0      0        2 
   5  chr5_65315658     AAsi    A    T        0      0        2 
   5  chr5_65315658     AKia    A    T        0      0        2 
   5  chr5_65315658     AOna    A    T        0      0        2 
   5  chr5_65315658     ASom    A    T        0      0        2 
   5  chr5_65315658     HCab    A    T        1      2        2 
   5  chr5_65315658     HPrz    A    T        1      2        2 
   5  chr5_65315658     ZBoe    A    T        0      0        2 
   5  chr5_65315658     ZGre    A    T        0      0        2 
   5  chr5_65315658     ZHar    A    T        0      0        2 
   5  chr5_65315658   Sample    A    T        0      0        2 
   5  chr5_65318712     AAsi    T    C        0      0        2 
   5  chr5_65318712     AKia    T    C      0.5      1        2 
   5  chr5_65318712     AOna    T    C        0      0        2 
   5  chr5_65318712     ASom    T    C        0      0        2 
   5  chr5_65318712     HCab    T    C        0      0        2 
   5  chr5_65318712     HPrz    T    C        0      0        2 
   5  chr5_65318712     ZBoe    T    C        0      0        2 
   5  chr5_65318712     ZGre    T    C        0      0        2 
   5  chr5_65318712     ZHar    T    C        0      0        2 
   5  chr5_65318712   Sample    T    C        0      0        2 
   5  chr5_65323394     AAsi    T    C        0      0        2 
   5  chr5_65323394     AKia    T    C        0      0        2 
   5  chr5_65323394     AOna    T    C        0      0        2 
   5  chr5_65323394     ASom    T    C        1      2        2 
   5  chr5_65323394     HCab    T    C        0      0        2 
   5  chr5_65323394     HPrz    T    C        0      0        2 
   5  chr5_65323394     ZBoe    T    C        0      0        2 
   5  chr5_65323394     ZGre    T    C        0      0        2 
   5  chr5_65323394     ZHar    T    C        0      0        2 
   5  chr5_65323394   Sample    T    C        0      0        2 
   5  chr5_65324421     AAsi    T    C        0      0        2 
   5  chr5_65324421     AKia    T    C        0      0        2 
   5  chr5_65324421     AOna    T    C        0      0        2 
   5  chr5_65324421     ASom    T    C        0      0        2 
   5  chr5_65324421     HCab    T    C        0      0        2 
   5  chr5_65324421     HPrz    T    C        0      0        2 
   5  chr5_65324421     ZBoe    T    C      0.5      1        2 
   5  chr5_65324421     ZGre    T    C        0      0        2 
   5  chr5_65324421     ZHar    T    C        0      0        2 
   5  chr5_65324421   Sample    T    C        0      0        2 
   5  chr5_65326507     AAsi    G    A        0      0        2 
   5  chr5_65326507     AKia    G    A        0      0        2 
   5  chr5_65326507     AOna    G    A        0      0        2 
   5  chr5_65326507     ASom    G    A        0      0        2 
   5  chr5_65326507     HCab    G    A      0.5      1        2 
   5  chr5_65326507     HPrz    G    A      0.5      1        2 
   5  chr5_65326507     ZBoe    G    A        0      0        2 
   5  chr5_65326507     ZGre    G    A        0      0        2 
   5  chr5_65326507     ZHar    G    A        0      0        2 
   5  chr5_65326507   Sample    G    A        0      0        2 
   5  chr5_65329191     AAsi    C    T        0      0        2 
   5  chr5_65329191     AKia    C    T        0      0        2 
   5  chr5_65329191     AOna    C    T        0      0        2 
   5  chr5_65329191     ASom    C    T        0      0        2 
   5  chr5_65329191     HCab    C    T        1      2        2 
   5  chr5_65329191     HPrz    C    T        1      2        2 
   5  chr5_65329191     ZBoe    C    T        0      0        2 
   5  chr5_65329191     ZGre    C    T        0      0        2 
   5  chr5_65329191     ZHar    C    T        0      0        2 
   5  chr5_65329191   Sample    C    T        0      0        2 
   5  chr5_65332578     AAsi    T    C        0      0        2 
   5  chr5_65332578     AKia    T    C      0.5      1        2 
   5  chr5_65332578     AOna    T    C        0      0        2 
   5  chr5_65332578     ASom    T    C        0      0        2 
   5  chr5_65332578     HCab    T    C        0      0        2 
   5  chr5_65332578     HPrz    T    C        0      0        2 
   5  chr5_65332578     ZBoe    T    C        0      0        2 
   5  chr5_65332578     ZGre    T    C        0      0        2 
   5  chr5_65332578     ZHar    T    C        0      0        2 
   5  chr5_65332578   Sample    T    C        0      0        2 
   5  chr5_65334614     AAsi    G    A        0      0        2 
   5  chr5_65334614     AKia    G    A        0      0        2 
   5  chr5_65334614     AOna    G    A        0      0        2 
   5  chr5_65334614     ASom    G    A        0      0        2 
   5  chr5_65334614     HCab    G    A        0      0        2 
   5  chr5_65334614     HPrz    G    A        0      0        2 
   5  chr5_65334614     ZBoe    G    A        0      0        2 
   5  chr5_65334614     ZGre    G    A        1      2        2 
   5  chr5_65334614     ZHar    G    A        0      0        2 
   5  chr5_65334614   Sample    G    A        0      0        2 
   5  chr5_65337244     AAsi    T    C        0      0        2 
   5  chr5_65337244     AKia    T    C      0.5      1        2 
   5  chr5_65337244     AOna    T    C        0      0        2 
   5  chr5_65337244     ASom    T    C        0      0        2 
   5  chr5_65337244     HCab    T    C        0      0        2 
   5  chr5_65337244     HPrz    T    C        0      0        2 
   5  chr5_65337244     ZBoe    T    C        0      0        2 
   5  chr5_65337244     ZGre    T    C        0      0        2 
   5  chr5_65337244     ZHar    T    C        0      0        2 
   5  chr5_65337244   Sample    T    C        0      0        2 
   5  chr5_65338010     AAsi    T    C        0      0        2 
   5  chr5_65338010     AKia    T    C        0      0        2 
   5  chr5_65338010     AOna    T    C        1      2        2 
   5  chr5_65338010     ASom    T    C        0      0        2 
   5  chr5_65338010     HCab    T    C        0      0        2 
   5  chr5_65338010     HPrz    T    C        0      0        2 
   5  chr5_65338010     ZBoe    T    C        0      0        2 
   5  chr5_65338010     ZGre    T    C        0      0        2 
   5  chr5_65338010     ZHar    T    C        0      0        2 
   5  chr5_65338010   Sample    T    C        0      0        2 
   5  chr5_65340109     AAsi    G    C        0      0        2 
   5  chr5_65340109     AKia    G    C        0      0        2 
   5  chr5_65340109     AOna    G    C        0      0        2 
   5  chr5_65340109     ASom    G    C        0      0        2 
   5  chr5_65340109     HCab    G    C        1      2        2 
   5  chr5_65340109     HPrz    G    C        1      2        2 
   5  chr5_65340109     ZBoe    G    C        0      0        2 
   5  chr5_65340109     ZGre    G    C        0      0        2 
   5  chr5_65340109     ZHar    G    C        0      0        2 
   5  chr5_65340109   Sample    G    C        0      0        2 
   5  chr5_65340269     AAsi    C    T        0      0        2 
   5  chr5_65340269     AKia    C    T        0      0        2 
   5  chr5_65340269     AOna    C    T        0      0        2 
   5  chr5_65340269     ASom    C    T        0      0        2 
   5  chr5_65340269     HCab    C    T        1      2        2 
   5  chr5_65340269     HPrz    C    T        1      2        2 
   5  chr5_65340269     ZBoe    C    T        0      0        2 
   5  chr5_65340269     ZGre    C    T        0      0        2 
   5  chr5_65340269     ZHar    C    T        0      0        2 
   5  chr5_65340269   Sample    C    T        0      0        2 
   5  chr5_65342489     AAsi    T    C        0      0        2 
   5  chr5_65342489     AKia    T    C        0      0        2 
   5  chr5_65342489     AOna    T    C        0      0        2 
   5  chr5_65342489     ASom    T    C        0      0        2 
   5  chr5_65342489     HCab    T    C        1      2        2 
   5  chr5_65342489     HPrz    T    C        1      2        2 
   5  chr5_65342489     ZBoe    T    C        0      0        2 
   5  chr5_65342489     ZGre    T    C        0      0        2 
   5  chr5_65342489     ZHar    T    C        0      0        2 
   5  chr5_65342489   Sample    T    C        0      0        2 
   5  chr5_65343271     AAsi    G    A        0      0        2 
   5  chr5_65343271     AKia    G    A        0      0        2 
   5  chr5_65343271     AOna    G    A        0      0        2 
   5  chr5_65343271     ASom    G    A        0      0        2 
   5  chr5_65343271     HCab    G    A        0      0        2 
   5  chr5_65343271     HPrz    G    A        0      0        2 
   5  chr5_65343271     ZBoe    G    A        1      2        2 
   5  chr5_65343271     ZGre    G    A        0      0        2 
   5  chr5_65343271     ZHar    G    A        0      0        2 
   5  chr5_65343271   Sample    G    A        0      0        2 
   5  chr5_65345484     AAsi    T    C        0      0        2 
   5  chr5_65345484     AKia    T    C        0      0        2 
   5  chr5_65345484     AOna    T    C        0      0        2 
   5  chr5_65345484     ASom    T    C        0      0        2 
   5  chr5_65345484     HCab    T    C      0.5      1        2 
   5  chr5_65345484     HPrz    T    C        0      0        2 
   5  chr5_65345484     ZBoe    T    C        0      0        2 
   5  chr5_65345484     ZGre    T    C        0      0        2 
   5  chr5_65345484     ZHar    T    C        0      0        2 
   5  chr5_65345484   Sample    T    C        0      0        2 
   5  chr5_65345501     AAsi    A    C        0      0        2 
   5  chr5_65345501     AKia    A    C        0      0        2 
   5  chr5_65345501     AOna    A    C        0      0        2 
   5  chr5_65345501     ASom    A    C        0      0        2 
   5  chr5_65345501     HCab    A    C      0.5      1        2 
   5  chr5_65345501     HPrz    A    C        0      0        2 
   5  chr5_65345501     ZBoe    A    C        0      0        2 
   5  chr5_65345501     ZGre    A    C        0      0        2 
   5  chr5_65345501     ZHar    A    C        0      0        2 
   5  chr5_65345501   Sample    A    C        0      0        2 
   5  chr5_65349465     AAsi    C    T        0      0        2 
   5  chr5_65349465     AKia    C    T        0      0        2 
   5  chr5_65349465     AOna    C    T        0      0        2 
   5  chr5_65349465     ASom    C    T        0      0        2 
   5  chr5_65349465     HCab    C    T      0.5      1        2 
   5  chr5_65349465     HPrz    C    T        0      0        2 
   5  chr5_65349465     ZBoe    C    T        0      0        2 
   5  chr5_65349465     ZGre    C    T        0      0        2 
   5  chr5_65349465     ZHar    C    T        0      0        2 
   5  chr5_65349465   Sample    C    T        0      0        2 
   5  chr5_65355906     AAsi    A    G        0      0        2 
   5  chr5_65355906     AKia    A    G        0      0        2 
   5  chr5_65355906     AOna    A    G        1      2        2 
   5  chr5_65355906     ASom    A    G        0      0        2 
   5  chr5_65355906     HCab    A    G        0      0        2 
   5  chr5_65355906     HPrz    A    G        0      0        2 
   5  chr5_65355906     ZBoe    A    G        0      0        2 
   5  chr5_65355906     ZGre    A    G        0      0        2 
   5  chr5_65355906     ZHar    A    G        0      0        2 
   5  chr5_65355906   Sample    A    G        0      0        2 
   5  chr5_65358308     AAsi    C    T        0      0        2 
   5  chr5_65358308     AKia    C    T        0      0        2 
   5  chr5_65358308     AOna    C    T        0      0        2 
   5  chr5_65358308     ASom    C    T        0      0        2 
   5  chr5_65358308     HCab    C    T      0.5      1        2 
   5  chr5_65358308     HPrz    C    T        1      2        2 
   5  chr5_65358308     ZBoe    C    T        0      0        2 
   5  chr5_65358308     ZGre    C    T        0      0        2 
   5  chr5_65358308     ZHar    C    T        0      0        2 
   5  chr5_65358308   Sample    C    T        0      0        2 
   5  chr5_65362039     AAsi    C    T        1      2        2 
   5  chr5_65362039     AKia    C    T        1      2        2 
   5  chr5_65362039     AOna    C    T        1      2        2 
   5  chr5_65362039     ASom    C    T        1      2        2 
   5  chr5_65362039     HCab    C    T        0      0        2 
   5  chr5_65362039     HPrz    C    T        0      0        2 
   5  chr5_65362039     ZBoe    C    T        0      0        2 
   5  chr5_65362039     ZGre    C    T        0      0        2 
   5  chr5_65362039     ZHar    C    T        0      0        2 
   5  chr5_65362039   Sample    C    T        1      2        2 
   5  chr5_65375701     AAsi    C    G        0      0        2 
   5  chr5_65375701     AKia    C    G        0      0        2 
   5  chr5_65375701     AOna    C    G        0      0        2 
   5  chr5_65375701     ASom    C    G        0      0        2 
   5  chr5_65375701     HCab    C    G        0      0        2 
   5  chr5_65375701     HPrz    C    G        0      0        2 
   5  chr5_65375701     ZBoe    C    G      0.5      1        2 
   5  chr5_65375701     ZGre    C    G        0      0        2 
   5  chr5_65375701     ZHar    C    G        0      0        2 
   5  chr5_65375701   Sample    C    G        0      0        2 
   5  chr5_65377627     AAsi    G    A        0      0        2 
   5  chr5_65377627     AKia    G    A        0      0        2 
   5  chr5_65377627     AOna    G    A        0      0        2 
   5  chr5_65377627     ASom    G    A        0      0        2 
   5  chr5_65377627     HCab    G    A        1      2        2 
   5  chr5_65377627     HPrz    G    A        1      2        2 
   5  chr5_65377627     ZBoe    G    A        0      0        2 
   5  chr5_65377627     ZGre    G    A        0      0        2 
   5  chr5_65377627     ZHar    G    A        0      0        2 
   5  chr5_65377627   Sample    G    A        0      0        2 
   5  chr5_65378502     AAsi    A    G        0      0        2 
   5  chr5_65378502     AKia    A    G        0      0        2 
   5  chr5_65378502     AOna    A    G        0      0        2 
   5  chr5_65378502     ASom    A    G        0      0        2 
   5  chr5_65378502     HCab    A    G      0.5      1        2 
   5  chr5_65378502     HPrz    A    G      0.5      1        2 
   5  chr5_65378502     ZBoe    A    G        0      0        2 
   5  chr5_65378502     ZGre    A    G        0      0        2 
   5  chr5_65378502     ZHar    A    G        0      0        2 
   5  chr5_65378502   Sample    A    G        0      0        2 
   5  chr5_65378958     AAsi    A    G        0      0        2 
   5  chr5_65378958     AKia    A    G        0      0        2 
   5  chr5_65378958     AOna    A    G        0      0        2 
   5  chr5_65378958     ASom    A    G        0      0        2 
   5  chr5_65378958     HCab    A    G        0      0        2 
   5  chr5_65378958     HPrz    A    G        0      0        2 
   5  chr5_65378958     ZBoe    A    G      0.5      1        2 
   5  chr5_65378958     ZGre    A    G        0      0        2 
   5  chr5_65378958     ZHar    A    G        0      0        2 
   5  chr5_65378958   Sample    A    G        0      0        2 
   5  chr5_65382083     AAsi    T    C        0      0        2 
   5  chr5_65382083     AKia    T    C      0.5      1        2 
   5  chr5_65382083     AOna    T    C        0      0        2 
   5  chr5_65382083     ASom    T    C        0      0        2 
   5  chr5_65382083     HCab    T    C        0      0        2 
   5  chr5_65382083     HPrz    T    C        0      0        2 
   5  chr5_65382083     ZBoe    T    C        0      0        2 
   5  chr5_65382083     ZGre    T    C        0      0        2 
   5  chr5_65382083     ZHar    T    C        0      0        2 
   5  chr5_65382083   Sample    T    C        0      0        2 
   5  chr5_65390052     AAsi    T    G        0      0        2 
   5  chr5_65390052     AKia    T    G        0      0        2 
   5  chr5_65390052     AOna    T    G        0      0        2 
   5  chr5_65390052     ASom    T    G        0      0        2 
   5  chr5_65390052     HCab    T    G        0      0        2 
   5  chr5_65390052     HPrz    T    G        0      0        2 
   5  chr5_65390052     ZBoe    T    G        0      0        2 
   5  chr5_65390052     ZGre    T    G        1      2        2 
   5  chr5_65390052     ZHar    T    G        0      0        2 
   5  chr5_65390052   Sample    T    G        0      0        2 
   5  chr5_65398691     AAsi    A    T        0      0        2 
   5  chr5_65398691     AKia    A    T        0      0        2 
   5  chr5_65398691     AOna    A    T        0      0        2 
   5  chr5_65398691     ASom    A    T        0      0        2 
   5  chr5_65398691     HCab    A    T        1      2        2 
   5  chr5_65398691     HPrz    A    T        1      2        2 
   5  chr5_65398691     ZBoe    A    T        0      0        2 
   5  chr5_65398691     ZGre    A    T        0      0        2 
   5  chr5_65398691     ZHar    A    T        0      0        2 
   5  chr5_65398691   Sample    A    T        0      0        2 
   5  chr5_65413339     AAsi    C    T        0      0        2 
   5  chr5_65413339     AKia    C    T        0      0        2 
   5  chr5_65413339     AOna    C    T        0      0        2 
   5  chr5_65413339     ASom    C    T        0      0        2 
   5  chr5_65413339     HCab    C    T        0      0        2 
   5  chr5_65413339     HPrz    C    T        0      0        2 
   5  chr5_65413339     ZBoe    C    T        1      2        2 
   5  chr5_65413339     ZGre    C    T        0      0        2 
   5  chr5_65413339     ZHar    C    T        0      0        2 
   5  chr5_65413339   Sample    C    T        0      0        2 
   5  chr5_65418179     AAsi    C    T        0      0        2 
   5  chr5_65418179     AKia    C    T        0      0        2 
   5  chr5_65418179     AOna    C    T        0      0        2 
   5  chr5_65418179     ASom    C    T        0      0        2 
   5  chr5_65418179     HCab    C    T        1      2        2 
   5  chr5_65418179     HPrz    C    T        1      2        2 
   5  chr5_65418179     ZBoe    C    T        0      0        2 
   5  chr5_65418179     ZGre    C    T        0      0        2 
   5  chr5_65418179     ZHar    C    T        0      0        2 
   5  chr5_65418179   Sample    C    T        0      0        2 
   5  chr5_65424015     AAsi    G    A        0      0        2 
   5  chr5_65424015     AKia    G    A      0.5      1        2 
   5  chr5_65424015     AOna    G    A        0      0        2 
   5  chr5_65424015     ASom    G    A        0      0        2 
   5  chr5_65424015     HCab    G    A        0      0        2 
   5  chr5_65424015     HPrz    G    A        0      0        2 
   5  chr5_65424015     ZBoe    G    A        0      0        2 
   5  chr5_65424015     ZGre    G    A        0      0        2 
   5  chr5_65424015     ZHar    G    A        0      0        2 
   5  chr5_65424015   Sample    G    A        0      0        2 
   5  chr5_65424437     AAsi    A    C        0      0        2 
   5  chr5_65424437     AKia    A    C        1      2        2 
   5  chr5_65424437     AOna    A    C        0      0        2 
   5  chr5_65424437     ASom    A    C        0      0        2 
   5  chr5_65424437     HCab    A    C        0      0        2 
   5  chr5_65424437     HPrz    A    C        0      0        2 
   5  chr5_65424437     ZBoe    A    C        0      0        2 
   5  chr5_65424437     ZGre    A    C        0      0        2 
   5  chr5_65424437     ZHar    A    C        0      0        2 
   5  chr5_65424437   Sample    A    C        0      0        2 
   5  chr5_65432489     AAsi    G    A        0      0        2 
   5  chr5_65432489     AKia    G    A        0      0        2 
   5  chr5_65432489     AOna    G    A        0      0        2 
   5  chr5_65432489     ASom    G    A        0      0        2 
   5  chr5_65432489     HCab    G    A        0      0        2 
   5  chr5_65432489     HPrz    G    A      0.5      1        2 
   5  chr5_65432489     ZBoe    G    A        0      0        2 
   5  chr5_65432489     ZGre    G    A        0      0        2 
   5  chr5_65432489     ZHar    G    A        0      0        2 
   5  chr5_65432489   Sample    G    A        0      0        2 
   5  chr5_65435059     AAsi    C    T        0      0        2 
   5  chr5_65435059     AKia    C    T        0      0        2 
   5  chr5_65435059     AOna    C    T        0      0        2 
   5  chr5_65435059     ASom    C    T        0      0        2 
   5  chr5_65435059     HCab    C    T      0.5      1        2 
   5  chr5_65435059     HPrz    C    T        0      0        2 
   5  chr5_65435059     ZBoe    C    T        0      0        2 
   5  chr5_65435059     ZGre    C    T        0      0        2 
   5  chr5_65435059     ZHar    C    T        0      0        2 
   5  chr5_65435059   Sample    C    T        0      0        2 
   5  chr5_65435818     AAsi    G    A        0      0        2 
   5  chr5_65435818     AKia    G    A        0      0        2 
   5  chr5_65435818     AOna    G    A        0      0        2 
   5  chr5_65435818     ASom    G    A        0      0        2 
   5  chr5_65435818     HCab    G    A        0      0        2 
   5  chr5_65435818     HPrz    G    A        0      0        2 
   5  chr5_65435818     ZBoe    G    A      0.5      1        2 
   5  chr5_65435818     ZGre    G    A        0      0        2 
   5  chr5_65435818     ZHar    G    A        0      0        2 
   5  chr5_65435818   Sample    G    A        0      0        2 
   5  chr5_65449776     AAsi    T    C        0      0        2 
   5  chr5_65449776     AKia    T    C        0      0        2 
   5  chr5_65449776     AOna    T    C        0      0        2 
   5  chr5_65449776     ASom    T    C        0      0        2 
   5  chr5_65449776     HCab    T    C        1      2        2 
   5  chr5_65449776     HPrz    T    C        1      2        2 
   5  chr5_65449776     ZBoe    T    C        0      0        2 
   5  chr5_65449776     ZGre    T    C        0      0        2 
   5  chr5_65449776     ZHar    T    C        0      0        2 
   5  chr5_65449776   Sample    T    C        0      0        2 
   5  chr5_65453594     AAsi    C    G        1      2        2 
   5  chr5_65453594     AKia    C    G        0      0        2 
   5  chr5_65453594     AOna    C    G        0      0        2 
   5  chr5_65453594     ASom    C    G        0      0        2 
   5  chr5_65453594     HCab    C    G        0      0        2 
   5  chr5_65453594     HPrz    C    G        0      0        2 
   5  chr5_65453594     ZBoe    C    G        0      0        2 
   5  chr5_65453594     ZGre    C    G        0      0        2 
   5  chr5_65453594     ZHar    C    G        0      0        2 
   5  chr5_65453594   Sample    C    G        1      2        2 
   5  chr5_65461429     AAsi    A    G        0      0        2 
   5  chr5_65461429     AKia    A    G        0      0        2 
   5  chr5_65461429     AOna    A    G        0      0        2 
   5  chr5_65461429     ASom    A    G        0      0        2 
   5  chr5_65461429     HCab    A    G        1      2        2 
   5  chr5_65461429     HPrz    A    G      0.5      1        2 
   5  chr5_65461429     ZBoe    A    G        0      0        2 
   5  chr5_65461429     ZGre    A    G        0      0        2 
   5  chr5_65461429     ZHar    A    G        0      0        2 
   5  chr5_65461429   Sample    A    G        0      0        2 
   5  chr5_65464007     AAsi    A    G        0      0        2 
   5  chr5_65464007     AKia    A    G        0      0        2 
   5  chr5_65464007     AOna    A    G        0      0        2 
   5  chr5_65464007     ASom    A    G        0      0        2 
   5  chr5_65464007     HCab    A    G        0      0        2 
   5  chr5_65464007     HPrz    A    G      0.5      1        2 
   5  chr5_65464007     ZBoe    A    G        0      0        2 
   5  chr5_65464007     ZGre    A    G        0      0        2 
   5  chr5_65464007     ZHar    A    G        0      0        2 
   5  chr5_65464007   Sample    A    G        0      0        2 
   5  chr5_65464426     AAsi    T    C        0      0        2 
   5  chr5_65464426     AKia    T    C        0      0        2 
   5  chr5_65464426     AOna    T    C        0      0        2 
   5  chr5_65464426     ASom    T    C        0      0        2 
   5  chr5_65464426     HCab    T    C        1      2        2 
   5  chr5_65464426     HPrz    T    C        1      2        2 
   5  chr5_65464426     ZBoe    T    C        0      0        2 
   5  chr5_65464426     ZGre    T    C        0      0        2 
   5  chr5_65464426     ZHar    T    C        0      0        2 
   5  chr5_65464426   Sample    T    C        1      2        2 
   5  chr5_65469106     AAsi    G    T        0      0        2 
   5  chr5_65469106     AKia    G    T        0      0        2 
   5  chr5_65469106     AOna    G    T        0      0        2 
   5  chr5_65469106     ASom    G    T        0      0        2 
   5  chr5_65469106     HCab    G    T        0      0        2 
   5  chr5_65469106     HPrz    G    T        0      0        2 
   5  chr5_65469106     ZBoe    G    T      0.5      1        2 
   5  chr5_65469106     ZGre    G    T        0      0        2 
   5  chr5_65469106     ZHar    G    T        0      0        2 
   5  chr5_65469106   Sample    G    T        0      0        2 
   5  chr5_65472277     AAsi    T    C        0      0        2 
   5  chr5_65472277     AKia    T    C        0      0        2 
   5  chr5_65472277     AOna    T    C        0      0        2 
   5  chr5_65472277     ASom    T    C        0      0        2 
   5  chr5_65472277     HCab    T    C        0      0        2 
   5  chr5_65472277     HPrz    T    C        0      0        2 
   5  chr5_65472277     ZBoe    T    C        0      0        2 
   5  chr5_65472277     ZGre    T    C        0      0        2 
   5  chr5_65472277     ZHar    T    C        1      2        2 
   5  chr5_65472277   Sample    T    C        0      0        2 
   5  chr5_65474500     AAsi    A    G        0      0        2 
   5  chr5_65474500     AKia    A    G        0      0        2 
   5  chr5_65474500     AOna    A    G        0      0        2 
   5  chr5_65474500     ASom    A    G        0      0        2 
   5  chr5_65474500     HCab    A    G        0      0        2 
   5  chr5_65474500     HPrz    A    G        0      0        2 
   5  chr5_65474500     ZBoe    A    G      0.5      1        2 
   5  chr5_65474500     ZGre    A    G        0      0        2 
   5  chr5_65474500     ZHar    A    G        0      0        2 
   5  chr5_65474500   Sample    A    G        0      0        2 
   5  chr5_65475600     AAsi    C    T        0      0        2 
   5  chr5_65475600     AKia    C    T        0      0        2 
   5  chr5_65475600     AOna    C    T        0      0        2 
   5  chr5_65475600     ASom    C    T        0      0        2 
   5  chr5_65475600     HCab    C    T        1      2        2 
   5  chr5_65475600     HPrz    C    T        1      2        2 
   5  chr5_65475600     ZBoe    C    T        0      0        2 
   5  chr5_65475600     ZGre    C    T        0      0        2 
   5  chr5_65475600     ZHar    C    T        0      0        2 
   5  chr5_65475600   Sample    C    T        0      0        2 
   5  chr5_65479208     AAsi    A    G        0      0        2 
   5  chr5_65479208     AKia    A    G        0      0        2 
   5  chr5_65479208     AOna    A    G        0      0        2 
   5  chr5_65479208     ASom    A    G        0      0        2 
   5  chr5_65479208     HCab    A    G        1      2        2 
   5  chr5_65479208     HPrz    A    G        1      2        2 
   5  chr5_65479208     ZBoe    A    G        0      0        2 
   5  chr5_65479208     ZGre    A    G        0      0        2 
   5  chr5_65479208     ZHar    A    G        0      0        2 
   5  chr5_65479208   Sample    A    G        0      0        2 
   5  chr5_65482306     AAsi    G    A        0      0        2 
   5  chr5_65482306     AKia    G    A        0      0        2 
   5  chr5_65482306     AOna    G    A      0.5      1        2 
   5  chr5_65482306     ASom    G    A        0      0        2 
   5  chr5_65482306     HCab    G    A        0      0        2 
   5  chr5_65482306     HPrz    G    A        0      0        2 
   5  chr5_65482306     ZBoe    G    A        0      0        2 
   5  chr5_65482306     ZGre    G    A        0      0        2 
   5  chr5_65482306     ZHar    G    A        0      0        2 
   5  chr5_65482306   Sample    G    A        0      0        2 
   5  chr5_65482746     AAsi    G    A        0      0        2 
   5  chr5_65482746     AKia    G    A        0      0        2 
   5  chr5_65482746     AOna    G    A        0      0        2 
   5  chr5_65482746     ASom    G    A        0      0        2 
   5  chr5_65482746     HCab    G    A        0      0        2 
   5  chr5_65482746     HPrz    G    A        0      0        2 
   5  chr5_65482746     ZBoe    G    A        0      0        2 
   5  chr5_65482746     ZGre    G    A        1      2        2 
   5  chr5_65482746     ZHar    G    A        0      0        2 
   5  chr5_65482746   Sample    G    A        0      0        2 
   5  chr5_65487560     AAsi    A    G        0      0        2 
   5  chr5_65487560     AKia    A    G        1      2        2 
   5  chr5_65487560     AOna    A    G        1      2        2 
   5  chr5_65487560     ASom    A    G        0      0        2 
   5  chr5_65487560     HCab    A    G        0      0        2 
   5  chr5_65487560     HPrz    A    G        0      0        2 
   5  chr5_65487560     ZBoe    A    G        0      0        2 
   5  chr5_65487560     ZGre    A    G        0      0        2 
   5  chr5_65487560     ZHar    A    G        0      0        2 
   5  chr5_65487560   Sample    A    G        0      0        2 
   5  chr5_65487941     AAsi    T    G      0.5      1        2 
   5  chr5_65487941     AKia    T    G        0      0        2 
   5  chr5_65487941     AOna    T    G        0      0        2 
   5  chr5_65487941     ASom    T    G        0      0        2 
   5  chr5_65487941     HCab    T    G        0      0        2 
   5  chr5_65487941     HPrz    T    G        0      0        2 
   5  chr5_65487941     ZBoe    T    G        0      0        2 
   5  chr5_65487941     ZGre    T    G        0      0        2 
   5  chr5_65487941     ZHar    T    G        0      0        2 
   5  chr5_65487941   Sample    T    G        0      0        2 
   5  chr5_65492955     AAsi    T    C        0      0        2 
   5  chr5_65492955     AKia    T    C        1      2        2 
   5  chr5_65492955     AOna    T    C        0      0        2 
   5  chr5_65492955     ASom    T    C        0      0        2 
   5  chr5_65492955     HCab    T    C        0      0        2 
   5  chr5_65492955     HPrz    T    C        0      0        2 
   5  chr5_65492955     ZBoe    T    C        0      0        2 
   5  chr5_65492955     ZGre    T    C        0      0        2 
   5  chr5_65492955     ZHar    T    C        0      0        2 
   5  chr5_65492955   Sample    T    C        0      0        2 
   5  chr5_65498190     AAsi    T    C        0      0        2 
   5  chr5_65498190     AKia    T    C        0      0        2 
   5  chr5_65498190     AOna    T    C        0      0        2 
   5  chr5_65498190     ASom    T    C        0      0        2 
   5  chr5_65498190     HCab    T    C        1      2        2 
   5  chr5_65498190     HPrz    T    C        1      2        2 
   5  chr5_65498190     ZBoe    T    C        0      0        2 
   5  chr5_65498190     ZGre    T    C        0      0        2 
   5  chr5_65498190     ZHar    T    C        0      0        2 
   5  chr5_65498190   Sample    T    C        0      0        2 
   5  chr5_65502533     AAsi    A    G        0      0        2 
   5  chr5_65502533     AKia    A    G        0      0        2 
   5  chr5_65502533     AOna    A    G        1      2        2 
   5  chr5_65502533     ASom    A    G        0      0        2 
   5  chr5_65502533     HCab    A    G        0      0        2 
   5  chr5_65502533     HPrz    A    G        0      0        2 
   5  chr5_65502533     ZBoe    A    G        0      0        2 
   5  chr5_65502533     ZGre    A    G        0      0        2 
   5  chr5_65502533     ZHar    A    G        0      0        2 
   5  chr5_65502533   Sample    A    G        0      0        2 
   5  chr5_65505029     AAsi    C    T        0      0        2 
   5  chr5_65505029     AKia    C    T        0      0        2 
   5  chr5_65505029     AOna    C    T        0      0        2 
   5  chr5_65505029     ASom    C    T        0      0        2 
   5  chr5_65505029     HCab    C    T        0      0        2 
   5  chr5_65505029     HPrz    C    T        0      0        2 
   5  chr5_65505029     ZBoe    C    T        0      0        2 
   5  chr5_65505029     ZGre    C    T      0.5      1        2 
   5  chr5_65505029     ZHar    C    T        0      0        2 
   5  chr5_65505029   Sample    C    T        0      0        2 
   5  chr5_65514293     AAsi    G    A        0      0        2 
   5  chr5_65514293     AKia    G    A        0      0        2 
   5  chr5_65514293     AOna    G    A        0      0        2 
   5  chr5_65514293     ASom    G    A        0      0        2 
   5  chr5_65514293     HCab    G    A      0.5      1        2 
   5  chr5_65514293     HPrz    G    A        0      0        2 
   5  chr5_65514293     ZBoe    G    A        0      0        2 
   5  chr5_65514293     ZGre    G    A        0      0        2 
   5  chr5_65514293     ZHar    G    A        0      0        2 
   5  chr5_65514293   Sample    G    A        0      0        2 
   5  chr5_65523884     AAsi    G    C        0      0        2 
   5  chr5_65523884     AKia    G    C        0      0        2 
   5  chr5_65523884     AOna    G    C        0      0        2 
   5  chr5_65523884     ASom    G    C        0      0        2 
   5  chr5_65523884     HCab    G    C        1      2        2 
   5  chr5_65523884     HPrz    G    C        1      2        2 
   5  chr5_65523884     ZBoe    G    C        0      0        2 
   5  chr5_65523884     ZGre    G    C        0      0        2 
   5  chr5_65523884     ZHar    G    C        0      0        2 
   5  chr5_65523884   Sample    G    C        0      0        2 
   5  chr5_65526397     AAsi    T    C        0      0        2 
   5  chr5_65526397     AKia    T    C        0      0        2 
   5  chr5_65526397     AOna    T    C        0      0        2 
   5  chr5_65526397     ASom    T    C        0      0        2 
   5  chr5_65526397     HCab    T    C        0      0        2 
   5  chr5_65526397     HPrz    T    C        0      0        2 
   5  chr5_65526397     ZBoe    T    C        0      0        2 
   5  chr5_65526397     ZGre    T    C        1      2        2 
   5  chr5_65526397     ZHar    T    C        0      0        2 
   5  chr5_65526397   Sample    T    C        0      0        2 
   5  chr5_65538699     AAsi    T    C        1      2        2 
   5  chr5_65538699     AKia    T    C        0      0        2 
   5  chr5_65538699     AOna    T    C        0      0        2 
   5  chr5_65538699     ASom    T    C        0      0        2 
   5  chr5_65538699     HCab    T    C        0      0        2 
   5  chr5_65538699     HPrz    T    C        0      0        2 
   5  chr5_65538699     ZBoe    T    C        0      0        2 
   5  chr5_65538699     ZGre    T    C        0      0        2 
   5  chr5_65538699     ZHar    T    C        0      0        2 
   5  chr5_65538699   Sample    T    C        1      2        2 
   5  chr5_65546585     AAsi    C    T        0      0        2 
   5  chr5_65546585     AKia    C    T        0      0        2 
   5  chr5_65546585     AOna    C    T        0      0        2 
   5  chr5_65546585     ASom    C    T        0      0        2 
   5  chr5_65546585     HCab    C    T        0      0        2 
   5  chr5_65546585     HPrz    C    T        0      0        2 
   5  chr5_65546585     ZBoe    C    T        0      0        2 
   5  chr5_65546585     ZGre    C    T        0      0        2 
   5  chr5_65546585     ZHar    C    T        1      2        2 
   5  chr5_65546585   Sample    C    T        0      0        2 
   5  chr5_65546632     AAsi    C    A        0      0        2 
   5  chr5_65546632     AKia    C    A        0      0        2 
   5  chr5_65546632     AOna    C    A        0      0        2 
   5  chr5_65546632     ASom    C    A        0      0        2 
   5  chr5_65546632     HCab    C    A        1      2        2 
   5  chr5_65546632     HPrz    C    A        1      2        2 
   5  chr5_65546632     ZBoe    C    A        0      0        2 
   5  chr5_65546632     ZGre    C    A        0      0        2 
   5  chr5_65546632     ZHar    C    A        0      0        2 
   5  chr5_65546632   Sample    C    A        0      0        2 
   5  chr5_65548686     AAsi    C    T        0      0        2 
   5  chr5_65548686     AKia    C    T        0      0        2 
   5  chr5_65548686     AOna    C    T        0      0        2 
   5  chr5_65548686     ASom    C    T        0      0        2 
   5  chr5_65548686     HCab    C    T        1      2        2 
   5  chr5_65548686     HPrz    C    T        1      2        2 
   5  chr5_65548686     ZBoe    C    T        0      0        2 
   5  chr5_65548686     ZGre    C    T        0      0        2 
   5  chr5_65548686     ZHar    C    T        0      0        2 
   5  chr5_65548686   Sample    C    T        0      0        2 
   5  chr5_65553323     AAsi    G    T        0      0        2 
   5  chr5_65553323     AKia    G    T        0      0        2 
   5  chr5_65553323     AOna    G    T        0      0        2 
   5  chr5_65553323     ASom    G    T        0      0        2 
   5  chr5_65553323     HCab    G    T        0      0        2 
   5  chr5_65553323     HPrz    G    T        0      0        2 
   5  chr5_65553323     ZBoe    G    T      0.5      1        2 
   5  chr5_65553323     ZGre    G    T        0      0        2 
   5  chr5_65553323     ZHar    G    T        0      0        2 
   5  chr5_65553323   Sample    G    T        0      0        2 
   5  chr5_65557628     AAsi    T    C        0      0        2 
   5  chr5_65557628     AKia    T    C        0      0        2 
   5  chr5_65557628     AOna    T    C        0      0        2 
   5  chr5_65557628     ASom    T    C        0      0        2 
   5  chr5_65557628     HCab    T    C        0      0        2 
   5  chr5_65557628     HPrz    T    C        0      0        2 
   5  chr5_65557628     ZBoe    T    C      0.5      1        2 
   5  chr5_65557628     ZGre    T    C        0      0        2 
   5  chr5_65557628     ZHar    T    C        0      0        2 
   5  chr5_65557628   Sample    T    C        0      0        2 
   5  chr5_65563550     AAsi    A    G        0      0        2 
   5  chr5_65563550     AKia    A    G        0      0        2 
   5  chr5_65563550     AOna    A    G        0      0        2 
   5  chr5_65563550     ASom    A    G        0      0        2 
   5  chr5_65563550     HCab    A    G        0      0        2 
   5  chr5_65563550     HPrz    A    G        0      0        2 
   5  chr5_65563550     ZBoe    A    G        0      0        2 
   5  chr5_65563550     ZGre    A    G        1      2        2 
   5  chr5_65563550     ZHar    A    G        0      0        2 
   5  chr5_65563550   Sample    A    G        0      0        2 
   5  chr5_65568632     AAsi    T    C      0.5      1        2 
   5  chr5_65568632     AKia    T    C        0      0        2 
   5  chr5_65568632     AOna    T    C        0      0        2 
   5  chr5_65568632     ASom    T    C        0      0        2 
   5  chr5_65568632     HCab    T    C        0      0        2 
   5  chr5_65568632     HPrz    T    C        0      0        2 
   5  chr5_65568632     ZBoe    T    C        0      0        2 
   5  chr5_65568632     ZGre    T    C        0      0        2 
   5  chr5_65568632     ZHar    T    C        0      0        2 
   5  chr5_65568632   Sample    T    C        0      0        2 
   5  chr5_65580221     AAsi    C    G        0      0        2 
   5  chr5_65580221     AKia    C    G        0      0        2 
   5  chr5_65580221     AOna    C    G        1      2        2 
   5  chr5_65580221     ASom    C    G        0      0        2 
   5  chr5_65580221     HCab    C    G        0      0        2 
   5  chr5_65580221     HPrz    C    G        0      0        2 
   5  chr5_65580221     ZBoe    C    G        0      0        2 
   5  chr5_65580221     ZGre    C    G        0      0        2 
   5  chr5_65580221     ZHar    C    G        0      0        2 
   5  chr5_65580221   Sample    C    G        0      0        2 
   5  chr5_65580384     AAsi    A    G      0.5      1        2 
   5  chr5_65580384     AKia    A    G        0      0        2 
   5  chr5_65580384     AOna    A    G        0      0        2 
   5  chr5_65580384     ASom    A    G        0      0        2 
   5  chr5_65580384     HCab    A    G        0      0        2 
   5  chr5_65580384     HPrz    A    G        0      0        2 
   5  chr5_65580384     ZBoe    A    G        0      0        2 
   5  chr5_65580384     ZGre    A    G        0      0        2 
   5  chr5_65580384     ZHar    A    G        0      0        2 
   5  chr5_65580384   Sample    A    G        0      0        2 
   5  chr5_65582300     AAsi    C    T        0      0        2 
   5  chr5_65582300     AKia    C    T        0      0        2 
   5  chr5_65582300     AOna    C    T        0      0        2 
   5  chr5_65582300     ASom    C    T        0      0        2 
   5  chr5_65582300     HCab    C    T        1      2        2 
   5  chr5_65582300     HPrz    C    T        1      2        2 
   5  chr5_65582300     ZBoe    C    T        0      0        2 
   5  chr5_65582300     ZGre    C    T        0      0        2 
   5  chr5_65582300     ZHar    C    T        0      0        2 
   5  chr5_65582300   Sample    C    T        0      0        2 
   5  chr5_65583812     AAsi    C    T        0      0        2 
   5  chr5_65583812     AKia    C    T      0.5      1        2 
   5  chr5_65583812     AOna    C    T        0      0        2 
   5  chr5_65583812     ASom    C    T        0      0        2 
   5  chr5_65583812     HCab    C    T        0      0        2 
   5  chr5_65583812     HPrz    C    T        0      0        2 
   5  chr5_65583812     ZBoe    C    T        0      0        2 
   5  chr5_65583812     ZGre    C    T        0      0        2 
   5  chr5_65583812     ZHar    C    T        0      0        2 
   5  chr5_65583812   Sample    C    T        0      0        2 
   5  chr5_65593258     AAsi    A    G        0      0        2 
   5  chr5_65593258     AKia    A    G        0      0        2 
   5  chr5_65593258     AOna    A    G        0      0        2 
   5  chr5_65593258     ASom    A    G        0      0        2 
   5  chr5_65593258     HCab    A    G        0      0        2 
   5  chr5_65593258     HPrz    A    G        0      0        2 
   5  chr5_65593258     ZBoe    A    G        1      2        2 
   5  chr5_65593258     ZGre    A    G      0.5      1        2 
   5  chr5_65593258     ZHar    A    G        0      0        2 
   5  chr5_65593258   Sample    A    G        0      0        2 
   5  chr5_65593392     AAsi    T    C        0      0        2 
   5  chr5_65593392     AKia    T    C      0.5      1        2 
   5  chr5_65593392     AOna    T    C        0      0        2 
   5  chr5_65593392     ASom    T    C        0      0        2 
   5  chr5_65593392     HCab    T    C        0      0        2 
   5  chr5_65593392     HPrz    T    C        0      0        2 
   5  chr5_65593392     ZBoe    T    C        0      0        2 
   5  chr5_65593392     ZGre    T    C        0      0        2 
   5  chr5_65593392     ZHar    T    C        0      0        2 
   5  chr5_65593392   Sample    T    C        0      0        2 
   5  chr5_65593732     AAsi    A    G        0      0        2 
   5  chr5_65593732     AKia    A    G        0      0        2 
   5  chr5_65593732     AOna    A    G        0      0        2 
   5  chr5_65593732     ASom    A    G        0      0        2 
   5  chr5_65593732     HCab    A    G        0      0        2 
   5  chr5_65593732     HPrz    A    G        0      0        2 
   5  chr5_65593732     ZBoe    A    G        1      2        2 
   5  chr5_65593732     ZGre    A    G        0      0        2 
   5  chr5_65593732     ZHar    A    G        0      0        2 
   5  chr5_65593732   Sample    A    G        0      0        2 
   5  chr5_65597605     AAsi    C    T        0      0        2 
   5  chr5_65597605     AKia    C    T      0.5      1        2 
   5  chr5_65597605     AOna    C    T        0      0        2 
   5  chr5_65597605     ASom    C    T        0      0        2 
   5  chr5_65597605     HCab    C    T        0      0        2 
   5  chr5_65597605     HPrz    C    T        0      0        2 
   5  chr5_65597605     ZBoe    C    T        0      0        2 
   5  chr5_65597605     ZGre    C    T        0      0        2 
   5  chr5_65597605     ZHar    C    T        0      0        2 
   5  chr5_65597605   Sample    C    T        0      0        2 
   5  chr5_65602220     AAsi    G    T        1      2        2 
   5  chr5_65602220     AKia    G    T        0      0        2 
   5  chr5_65602220     AOna    G    T        0      0        2 
   5  chr5_65602220     ASom    G    T        1      2        2 
   5  chr5_65602220     HCab    G    T        0      0        2 
   5  chr5_65602220     HPrz    G    T        0      0        2 
   5  chr5_65602220     ZBoe    G    T        0      0        2 
   5  chr5_65602220     ZGre    G    T        0      0        2 
   5  chr5_65602220     ZHar    G    T        0      0        2 
   5  chr5_65602220   Sample    G    T        1      2        2 
   5  chr5_65612973     AAsi    C    T        0      0        2 
   5  chr5_65612973     AKia    C    T        0      0        2 
   5  chr5_65612973     AOna    C    T        0      0        2 
   5  chr5_65612973     ASom    C    T        0      0        2 
   5  chr5_65612973     HCab    C    T        1      2        2 
   5  chr5_65612973     HPrz    C    T        1      2        2 
   5  chr5_65612973     ZBoe    C    T        0      0        2 
   5  chr5_65612973     ZGre    C    T        0      0        2 
   5  chr5_65612973     ZHar    C    T        0      0        2 
   5  chr5_65612973   Sample    C    T        0      0        2 
   5  chr5_65614198     AAsi    A    G        0      0        2 
   5  chr5_65614198     AKia    A    G        0      0        2 
   5  chr5_65614198     AOna    A    G        0      0        2 
   5  chr5_65614198     ASom    A    G        0      0        2 
   5  chr5_65614198     HCab    A    G        1      2        2 
   5  chr5_65614198     HPrz    A    G      0.5      1        2 
   5  chr5_65614198     ZBoe    A    G        0      0        2 
   5  chr5_65614198     ZGre    A    G        0      0        2 
   5  chr5_65614198     ZHar    A    G        0      0        2 
   5  chr5_65614198   Sample    A    G        0      0        2 
   5  chr5_65618539     AAsi    C    A        0      0        2 
   5  chr5_65618539     AKia    C    A        0      0        2 
   5  chr5_65618539     AOna    C    A        0      0        2 
   5  chr5_65618539     ASom    C    A        0      0        2 
   5  chr5_65618539     HCab    C    A        0      0        2 
   5  chr5_65618539     HPrz    C    A        0      0        2 
   5  chr5_65618539     ZBoe    C    A        1      2        2 
   5  chr5_65618539     ZGre    C    A        1      2        2 
   5  chr5_65618539     ZHar    C    A        1      2        2 
   5  chr5_65618539   Sample    C    A        0      0        2 
   5  chr5_65620546     AAsi    G    A        0      0        2 
   5  chr5_65620546     AKia    G    A        0      0        2 
   5  chr5_65620546     AOna    G    A        0      0        2 
   5  chr5_65620546     ASom    G    A        0      0        2 
   5  chr5_65620546     HCab    G    A        1      2        2 
   5  chr5_65620546     HPrz    G    A        1      2        2 
   5  chr5_65620546     ZBoe    G    A        0      0        2 
   5  chr5_65620546     ZGre    G    A        0      0        2 
   5  chr5_65620546     ZHar    G    A        0      0        2 
   5  chr5_65620546   Sample    G    A        0      0        2 
   5  chr5_65621037     AAsi    G    A        0      0        2 
   5  chr5_65621037     AKia    G    A        0      0        2 
   5  chr5_65621037     AOna    G    A        0      0        2 
   5  chr5_65621037     ASom    G    A        0      0        2 
   5  chr5_65621037     HCab    G    A        1      2        2 
   5  chr5_65621037     HPrz    G    A        1      2        2 
   5  chr5_65621037     ZBoe    G    A        0      0        2 
   5  chr5_65621037     ZGre    G    A        0      0        2 
   5  chr5_65621037     ZHar    G    A        0      0        2 
   5  chr5_65621037   Sample    G    A        0      0        2 
   5  chr5_65621646     AAsi    T    C        0      0        2 
   5  chr5_65621646     AKia    T    C        0      0        2 
   5  chr5_65621646     AOna    T    C        0      0        2 
   5  chr5_65621646     ASom    T    C        0      0        2 
   5  chr5_65621646     HCab    T    C        0      0        2 
   5  chr5_65621646     HPrz    T    C      0.5      1        2 
   5  chr5_65621646     ZBoe    T    C        0      0        2 
   5  chr5_65621646     ZGre    T    C        0      0        2 
   5  chr5_65621646     ZHar    T    C        0      0        2 
   5  chr5_65621646   Sample    T    C        0      0        2 
   5  chr5_65623575     AAsi    C    A      0.5      1        2 
   5  chr5_65623575     AKia    C    A        0      0        2 
   5  chr5_65623575     AOna    C    A        0      0        2 
   5  chr5_65623575     ASom    C    A        0      0        2 
   5  chr5_65623575     HCab    C    A        0      0        2 
   5  chr5_65623575     HPrz    C    A        0      0        2 
   5  chr5_65623575     ZBoe    C    A        0      0        2 
   5  chr5_65623575     ZGre    C    A        0      0        2 
   5  chr5_65623575     ZHar    C    A        0      0        2 
   5  chr5_65623575   Sample    C    A        1      2        2 
   5  chr5_65624846     AAsi    A    T        0      0        2 
   5  chr5_65624846     AKia    A    T        0      0        2 
   5  chr5_65624846     AOna    A    T        0      0        2 
   5  chr5_65624846     ASom    A    T        0      0        2 
   5  chr5_65624846     HCab    A    T        0      0        2 
   5  chr5_65624846     HPrz    A    T        0      0        2 
   5  chr5_65624846     ZBoe    A    T        0      0        2 
   5  chr5_65624846     ZGre    A    T        0      0        2 
   5  chr5_65624846     ZHar    A    T        1      2        2 
   5  chr5_65624846   Sample    A    T        0      0        2 
   5  chr5_65625341     AAsi    A    C        0      0        2 
   5  chr5_65625341     AKia    A    C        0      0        2 
   5  chr5_65625341     AOna    A    C        0      0        2 
   5  chr5_65625341     ASom    A    C        0      0        2 
   5  chr5_65625341     HCab    A    C      0.5      1        2 
   5  chr5_65625341     HPrz    A    C        0      0        2 
   5  chr5_65625341     ZBoe    A    C        0      0        2 
   5  chr5_65625341     ZGre    A    C        0      0        2 
   5  chr5_65625341     ZHar    A    C        0      0        2 
   5  chr5_65625341   Sample    A    C        0      0        2 
   5  chr5_65627497     AAsi    A    G        0      0        2 
   5  chr5_65627497     AKia    A    G        0      0        2 
   5  chr5_65627497     AOna    A    G        0      0        2 
   5  chr5_65627497     ASom    A    G        0      0        2 
   5  chr5_65627497     HCab    A    G      0.5      1        2 
   5  chr5_65627497     HPrz    A    G        0      0        2 
   5  chr5_65627497     ZBoe    A    G        0      0        2 
   5  chr5_65627497     ZGre    A    G        0      0        2 
   5  chr5_65627497     ZHar    A    G        0      0        2 
   5  chr5_65627497   Sample    A    G        0      0        2 
   5  chr5_65629871     AAsi    G    A        0      0        2 
   5  chr5_65629871     AKia    G    A        0      0        2 
   5  chr5_65629871     AOna    G    A        0      0        2 
   5  chr5_65629871     ASom    G    A        0      0        2 
   5  chr5_65629871     HCab    G    A        1      2        2 
   5  chr5_65629871     HPrz    G    A        1      2        2 
   5  chr5_65629871     ZBoe    G    A        0      0        2 
   5  chr5_65629871     ZGre    G    A        0      0        2 
   5  chr5_65629871     ZHar    G    A        0      0        2 
   5  chr5_65629871   Sample    G    A        0      0        2 
   5  chr5_65631154     AAsi    A    C        0      0        2 
   5  chr5_65631154     AKia    A    C        0      0        2 
   5  chr5_65631154     AOna    A    C        0      0        2 
   5  chr5_65631154     ASom    A    C        0      0        2 
   5  chr5_65631154     HCab    A    C        0      0        2 
   5  chr5_65631154     HPrz    A    C        0      0        2 
   5  chr5_65631154     ZBoe    A    C      0.5      1        2 
   5  chr5_65631154     ZGre    A    C        0      0        2 
   5  chr5_65631154     ZHar    A    C        0      0        2 
   5  chr5_65631154   Sample    A    C        0      0        2 
   5  chr5_65637766     AAsi    T    G        0      0        2 
   5  chr5_65637766     AKia    T    G        0      0        2 
   5  chr5_65637766     AOna    T    G        0      0        2 
   5  chr5_65637766     ASom    T    G        0      0        2 
   5  chr5_65637766     HCab    T    G      0.5      1        2 
   5  chr5_65637766     HPrz    T    G        0      0        2 
   5  chr5_65637766     ZBoe    T    G        0      0        2 
   5  chr5_65637766     ZGre    T    G        0      0        2 
   5  chr5_65637766     ZHar    T    G        0      0        2 
   5  chr5_65637766   Sample    T    G        0      0        2 
   5  chr5_65642573     AAsi    T    C        0      0        2 
   5  chr5_65642573     AKia    T    C        0      0        2 
   5  chr5_65642573     AOna    T    C        0      0        2 
   5  chr5_65642573     ASom    T    C        0      0        2 
   5  chr5_65642573     HCab    T    C      0.5      1        2 
   5  chr5_65642573     HPrz    T    C        0      0        2 
   5  chr5_65642573     ZBoe    T    C        0      0        2 
   5  chr5_65642573     ZGre    T    C        0      0        2 
   5  chr5_65642573     ZHar    T    C        0      0        2 
   5  chr5_65642573   Sample    T    C        0      0        2 
   5  chr5_65646147     AAsi    C    T        0      0        2 
   5  chr5_65646147     AKia    C    T        0      0        2 
   5  chr5_65646147     AOna    C    T        0      0        2 
   5  chr5_65646147     ASom    C    T        0      0        2 
   5  chr5_65646147     HCab    C    T        1      2        2 
   5  chr5_65646147     HPrz    C    T        1      2        2 
   5  chr5_65646147     ZBoe    C    T        0      0        2 
   5  chr5_65646147     ZGre    C    T        0      0        2 
   5  chr5_65646147     ZHar    C    T        0      0        2 
   5  chr5_65646147   Sample    C    T        0      0        2 
   5  chr5_65649078     AAsi    C    A        0      0        2 
   5  chr5_65649078     AKia    C    A        0      0        2 
   5  chr5_65649078     AOna    C    A        1      2        2 
   5  chr5_65649078     ASom    C    A        0      0        2 
   5  chr5_65649078     HCab    C    A        0      0        2 
   5  chr5_65649078     HPrz    C    A        0      0        2 
   5  chr5_65649078     ZBoe    C    A        0      0        2 
   5  chr5_65649078     ZGre    C    A        0      0        2 
   5  chr5_65649078     ZHar    C    A        0      0        2 
   5  chr5_65649078   Sample    C    A        0      0        2 
   5  chr5_65649419     AAsi    C    T        0      0        2 
   5  chr5_65649419     AKia    C    T        0      0        2 
   5  chr5_65649419     AOna    C    T        0      0        2 
   5  chr5_65649419     ASom    C    T        0      0        2 
   5  chr5_65649419     HCab    C    T        0      0        2 
   5  chr5_65649419     HPrz    C    T        0      0        2 
   5  chr5_65649419     ZBoe    C    T        0      0        2 
   5  chr5_65649419     ZGre    C    T        0      0        2 
   5  chr5_65649419     ZHar    C    T        1      2        2 
   5  chr5_65649419   Sample    C    T        0      0        2 
   5  chr5_65651654     AAsi    C    G        0      0        2 
   5  chr5_65651654     AKia    C    G      0.5      1        2 
   5  chr5_65651654     AOna    C    G        1      2        2 
   5  chr5_65651654     ASom    C    G        0      0        2 
   5  chr5_65651654     HCab    C    G        0      0        2 
   5  chr5_65651654     HPrz    C    G        0      0        2 
   5  chr5_65651654     ZBoe    C    G        0      0        2 
   5  chr5_65651654     ZGre    C    G        0      0        2 
   5  chr5_65651654     ZHar    C    G        0      0        2 
   5  chr5_65651654   Sample    C    G        0      0        2 
   5  chr5_65655173     AAsi    C    T        0      0        2 
   5  chr5_65655173     AKia    C    T        0      0        2 
   5  chr5_65655173     AOna    C    T        0      0        2 
   5  chr5_65655173     ASom    C    T        0      0        2 
   5  chr5_65655173     HCab    C    T        1      2        2 
   5  chr5_65655173     HPrz    C    T        1      2        2 
   5  chr5_65655173     ZBoe    C    T        0      0        2 
   5  chr5_65655173     ZGre    C    T        0      0        2 
   5  chr5_65655173     ZHar    C    T        0      0        2 
   5  chr5_65655173   Sample    C    T        0      0        2 
   5  chr5_65657074     AAsi    C    A        0      0        2 
   5  chr5_65657074     AKia    C    A        0      0        2 
   5  chr5_65657074     AOna    C    A        0      0        2 
   5  chr5_65657074     ASom    C    A        0      0        2 
   5  chr5_65657074     HCab    C    A        0      0        2 
   5  chr5_65657074     HPrz    C    A        0      0        2 
   5  chr5_65657074     ZBoe    C    A        0      0        2 
   5  chr5_65657074     ZGre    C    A        0      0        2 
   5  chr5_65657074     ZHar    C    A        1      2        2 
   5  chr5_65657074   Sample    C    A        0      0        2 
   5  chr5_65668302     AAsi    C    T        0      0        2 
   5  chr5_65668302     AKia    C    T        0      0        2 
   5  chr5_65668302     AOna    C    T        0      0        2 
   5  chr5_65668302     ASom    C    T        0      0        2 
   5  chr5_65668302     HCab    C    T        1      2        2 
   5  chr5_65668302     HPrz    C    T        1      2        2 
   5  chr5_65668302     ZBoe    C    T        0      0        2 
   5  chr5_65668302     ZGre    C    T        0      0        2 
   5  chr5_65668302     ZHar    C    T        0      0        2 
   5  chr5_65668302   Sample    C    T        0      0        2 
   5  chr5_65672238     AAsi    T    C        0      0        2 
   5  chr5_65672238     AKia    T    C        0      0        2 
   5  chr5_65672238     AOna    T    C        0      0        2 
   5  chr5_65672238     ASom    T    C        0      0        2 
   5  chr5_65672238     HCab    T    C        0      0        2 
   5  chr5_65672238     HPrz    T    C        0      0        2 
   5  chr5_65672238     ZBoe    T    C      0.5      1        2 
   5  chr5_65672238     ZGre    T    C        0      0        2 
   5  chr5_65672238     ZHar    T    C        0      0        2 
   5  chr5_65672238   Sample    T    C        0      0        2 
   5  chr5_65672403     AAsi    C    T        1      2        2 
   5  chr5_65672403     AKia    C    T        0      0        2 
   5  chr5_65672403     AOna    C    T        0      0        2 
   5  chr5_65672403     ASom    C    T        0      0        2 
   5  chr5_65672403     HCab    C    T        0      0        2 
   5  chr5_65672403     HPrz    C    T        0      0        2 
   5  chr5_65672403     ZBoe    C    T        0      0        2 
   5  chr5_65672403     ZGre    C    T        0      0        2 
   5  chr5_65672403     ZHar    C    T        0      0        2 
   5  chr5_65672403   Sample    C    T        1      2        2 
   5  chr5_65678550     AAsi    C    T        0      0        2 
   5  chr5_65678550     AKia    C    T        0      0        2 
   5  chr5_65678550     AOna    C    T        0      0        2 
   5  chr5_65678550     ASom    C    T        0      0        2 
   5  chr5_65678550     HCab    C    T        1      2        2 
   5  chr5_65678550     HPrz    C    T        1      2        2 
   5  chr5_65678550     ZBoe    C    T        0      0        2 
   5  chr5_65678550     ZGre    C    T        0      0        2 
   5  chr5_65678550     ZHar    C    T        0      0        2 
   5  chr5_65678550   Sample    C    T        0      0        2 
   5  chr5_65683487     AAsi    C    T        0      0        2 
   5  chr5_65683487     AKia    C    T        0      0        2 
   5  chr5_65683487     AOna    C    T        0      0        2 
   5  chr5_65683487     ASom    C    T        0      0        2 
   5  chr5_65683487     HCab    C    T        1      2        2 
   5  chr5_65683487     HPrz    C    T        1      2        2 
   5  chr5_65683487     ZBoe    C    T      0.5      1        2 
   5  chr5_65683487     ZGre    C    T        1      2        2 
   5  chr5_65683487     ZHar    C    T        0      0        2 
   5  chr5_65683487   Sample    C    T        0      0        2 
   5  chr5_65700117     AAsi    G    C        0      0        2 
   5  chr5_65700117     AKia    G    C        0      0        2 
   5  chr5_65700117     AOna    G    C        0      0        2 
   5  chr5_65700117     ASom    G    C        0      0        2 
   5  chr5_65700117     HCab    G    C        0      0        2 
   5  chr5_65700117     HPrz    G    C        0      0        2 
   5  chr5_65700117     ZBoe    G    C        0      0        2 
   5  chr5_65700117     ZGre    G    C        1      2        2 
   5  chr5_65700117     ZHar    G    C        0      0        2 
   5  chr5_65700117   Sample    G    C        0      0        2 
   5  chr5_65707844     AAsi    T    C        0      0        2 
   5  chr5_65707844     AKia    T    C        0      0        2 
   5  chr5_65707844     AOna    T    C        0      0        2 
   5  chr5_65707844     ASom    T    C        1      2        2 
   5  chr5_65707844     HCab    T    C        0      0        2 
   5  chr5_65707844     HPrz    T    C        0      0        2 
   5  chr5_65707844     ZBoe    T    C        0      0        2 
   5  chr5_65707844     ZGre    T    C        0      0        2 
   5  chr5_65707844     ZHar    T    C        0      0        2 
   5  chr5_65707844   Sample    T    C        0      0        2 
   5  chr5_65716472     AAsi    A    G        0      0        2 
   5  chr5_65716472     AKia    A    G        0      0        2 
   5  chr5_65716472     AOna    A    G        0      0        2 
   5  chr5_65716472     ASom    A    G        0      0        2 
   5  chr5_65716472     HCab    A    G        0      0        2 
   5  chr5_65716472     HPrz    A    G        0      0        2 
   5  chr5_65716472     ZBoe    A    G        0      0        2 
   5  chr5_65716472     ZGre    A    G        0      0        2 
   5  chr5_65716472     ZHar    A    G        1      2        2 
   5  chr5_65716472   Sample    A    G        0      0        2 
   5  chr5_65720316     AAsi    G    C        0      0        2 
   5  chr5_65720316     AKia    G    C        0      0        2 
   5  chr5_65720316     AOna    G    C        0      0        2 
   5  chr5_65720316     ASom    G    C        0      0        2 
   5  chr5_65720316     HCab    G    C        0      0        2 
   5  chr5_65720316     HPrz    G    C        0      0        2 
   5  chr5_65720316     ZBoe    G    C      0.5      1        2 
   5  chr5_65720316     ZGre    G    C        0      0        2 
   5  chr5_65720316     ZHar    G    C        1      2        2 
   5  chr5_65720316   Sample    G    C        0      0        2 
   5  chr5_65725535     AAsi    T    C        0      0        2 
   5  chr5_65725535     AKia    T    C        0      0        2 
   5  chr5_65725535     AOna    T    C        0      0        2 
   5  chr5_65725535     ASom    T    C        0      0        2 
   5  chr5_65725535     HCab    T    C        0      0        2 
   5  chr5_65725535     HPrz    T    C        0      0        2 
   5  chr5_65725535     ZBoe    T    C        0      0        2 
   5  chr5_65725535     ZGre    T    C        0      0        2 
   5  chr5_65725535     ZHar    T    C        1      2        2 
   5  chr5_65725535   Sample    T    C        0      0        2 
   5  chr5_65730742     AAsi    C    G        0      0        2 
   5  chr5_65730742     AKia    C    G        0      0        2 
   5  chr5_65730742     AOna    C    G        0      0        2 
   5  chr5_65730742     ASom    C    G        0      0        2 
   5  chr5_65730742     HCab    C    G        1      2        2 
   5  chr5_65730742     HPrz    C    G        1      2        2 
   5  chr5_65730742     ZBoe    C    G        0      0        2 
   5  chr5_65730742     ZGre    C    G        0      0        2 
   5  chr5_65730742     ZHar    C    G        0      0        2 
   5  chr5_65730742   Sample    C    G        0      0        2 
   5  chr5_65735395     AAsi    T    C        0      0        2 
   5  chr5_65735395     AKia    T    C        0      0        2 
   5  chr5_65735395     AOna    T    C        0      0        2 
   5  chr5_65735395     ASom    T    C        0      0        2 
   5  chr5_65735395     HCab    T    C        0      0        2 
   5  chr5_65735395     HPrz    T    C        0      0        2 
   5  chr5_65735395     ZBoe    T    C        0      0        2 
   5  chr5_65735395     ZGre    T    C        1      2        2 
   5  chr5_65735395     ZHar    T    C        0      0        2 
   5  chr5_65735395   Sample    T    C        0      0        2 
   5  chr5_65746993     AAsi    A    T        0      0        2 
   5  chr5_65746993     AKia    A    T        0      0        2 
   5  chr5_65746993     AOna    A    T        0      0        2 
   5  chr5_65746993     ASom    A    T        0      0        2 
   5  chr5_65746993     HCab    A    T        0      0        2 
   5  chr5_65746993     HPrz    A    T        0      0        2 
   5  chr5_65746993     ZBoe    A    T        1      2        2 
   5  chr5_65746993     ZGre    A    T        0      0        2 
   5  chr5_65746993     ZHar    A    T        0      0        2 
   5  chr5_65746993   Sample    A    T        0      0        2 
   5  chr5_65763795     AAsi    T    C        0      0        2 
   5  chr5_65763795     AKia    T    C        0      0        2 
   5  chr5_65763795     AOna    T    C        0      0        2 
   5  chr5_65763795     ASom    T    C        1      2        2 
   5  chr5_65763795     HCab    T    C        0      0        2 
   5  chr5_65763795     HPrz    T    C        0      0        2 
   5  chr5_65763795     ZBoe    T    C        0      0        2 
   5  chr5_65763795     ZGre    T    C        0      0        2 
   5  chr5_65763795     ZHar    T    C        0      0        2 
   5  chr5_65763795   Sample    T    C        0      0        2 
   5  chr5_65766005     AAsi    C    T        0      0        2 
   5  chr5_65766005     AKia    C    T        0      0        2 
   5  chr5_65766005     AOna    C    T        0      0        2 
   5  chr5_65766005     ASom    C    T        0      0        2 
   5  chr5_65766005     HCab    C    T        0      0        2 
   5  chr5_65766005     HPrz    C    T        0      0        2 
   5  chr5_65766005     ZBoe    C    T        0      0        2 
   5  chr5_65766005     ZGre    C    T        0      0        2 
   5  chr5_65766005     ZHar    C    T        1      2        2 
   5  chr5_65766005   Sample    C    T        0      0        2 
   5  chr5_65767066     AAsi    T    C        0      0        2 
   5  chr5_65767066     AKia    T    C        0      0        2 
   5  chr5_65767066     AOna    T    C        0      0        2 
   5  chr5_65767066     ASom    T    C        0      0        2 
   5  chr5_65767066     HCab    T    C        0      0        2 
   5  chr5_65767066     HPrz    T    C        0      0        2 
   5  chr5_65767066     ZBoe    T    C        1      2        2 
   5  chr5_65767066     ZGre    T    C        0      0        2 
   5  chr5_65767066     ZHar    T    C        0      0        2 
   5  chr5_65767066   Sample    T    C        0      0        2 
   5  chr5_65775937     AAsi    T    A        0      0        2 
   5  chr5_65775937     AKia    T    A        0      0        2 
   5  chr5_65775937     AOna    T    A        0      0        2 
   5  chr5_65775937     ASom    T    A        0      0        2 
   5  chr5_65775937     HCab    T    A        0      0        2 
   5  chr5_65775937     HPrz    T    A        0      0        2 
   5  chr5_65775937     ZBoe    T    A        0      0        2 
   5  chr5_65775937     ZGre    T    A        0      0        2 
   5  chr5_65775937     ZHar    T    A        1      2        2 
   5  chr5_65775937   Sample    T    A        0      0        2 
   5  chr5_65776145     AAsi    T    C        0      0        2 
   5  chr5_65776145     AKia    T    C        0      0        2 
   5  chr5_65776145     AOna    T    C        0      0        2 
   5  chr5_65776145     ASom    T    C        0      0        2 
   5  chr5_65776145     HCab    T    C        1      2        2 
   5  chr5_65776145     HPrz    T    C        1      2        2 
   5  chr5_65776145     ZBoe    T    C        0      0        2 
   5  chr5_65776145     ZGre    T    C        0      0        2 
   5  chr5_65776145     ZHar    T    C        0      0        2 
   5  chr5_65776145   Sample    T    C        0      0        2 
   5  chr5_65777404     AAsi    G    A        0      0        2 
   5  chr5_65777404     AKia    G    A        0      0        2 
   5  chr5_65777404     AOna    G    A        0      0        2 
   5  chr5_65777404     ASom    G    A        0      0        2 
   5  chr5_65777404     HCab    G    A        0      0        2 
   5  chr5_65777404     HPrz    G    A        0      0        2 
   5  chr5_65777404     ZBoe    G    A        0      0        2 
   5  chr5_65777404     ZGre    G    A        1      2        2 
   5  chr5_65777404     ZHar    G    A        0      0        2 
   5  chr5_65777404   Sample    G    A        0      0        2 
   5  chr5_65783361     AAsi    C    T        0      0        2 
   5  chr5_65783361     AKia    C    T        0      0        2 
   5  chr5_65783361     AOna    C    T        0      0        2 
   5  chr5_65783361     ASom    C    T        0      0        2 
   5  chr5_65783361     HCab    C    T        0      0        2 
   5  chr5_65783361     HPrz    C    T        0      0        2 
   5  chr5_65783361     ZBoe    C    T        1      2        2 
   5  chr5_65783361     ZGre    C    T        0      0        2 
   5  chr5_65783361     ZHar    C    T        0      0        2 
   5  chr5_65783361   Sample    C    T        0      0        2 
   5  chr5_65788522     AAsi    G    A        0      0        2 
   5  chr5_65788522     AKia    G    A        0      0        2 
   5  chr5_65788522     AOna    G    A        0      0        2 
   5  chr5_65788522     ASom    G    A        0      0        2 
   5  chr5_65788522     HCab    G    A        1      2        2 
   5  chr5_65788522     HPrz    G    A        1      2        2 
   5  chr5_65788522     ZBoe    G    A        0      0        2 
   5  chr5_65788522     ZGre    G    A        0      0        2 
   5  chr5_65788522     ZHar    G    A        0      0        2 
   5  chr5_65788522   Sample    G    A        0      0        2 
   5  chr5_65796692     AAsi    G    A        0      0        2 
   5  chr5_65796692     AKia    G    A        0      0        2 
   5  chr5_65796692     AOna    G    A        0      0        2 
   5  chr5_65796692     ASom    G    A        0      0        2 
   5  chr5_65796692     HCab    G    A        0      0        2 
   5  chr5_65796692     HPrz    G    A        0      0        2 
   5  chr5_65796692     ZBoe    G    A      0.5      1        2 
   5  chr5_65796692     ZGre    G    A        0      0        2 
   5  chr5_65796692     ZHar    G    A        0      0        2 
   5  chr5_65796692   Sample    G    A        0      0        2 
   5  chr5_65804965     AAsi    G    A        0      0        2 
   5  chr5_65804965     AKia    G    A        0      0        2 
   5  chr5_65804965     AOna    G    A        0      0        2 
   5  chr5_65804965     ASom    G    A        0      0        2 
   5  chr5_65804965     HCab    G    A        0      0        2 
   5  chr5_65804965     HPrz    G    A        0      0        2 
   5  chr5_65804965     ZBoe    G    A      0.5      1        2 
   5  chr5_65804965     ZGre    G    A        0      0        2 
   5  chr5_65804965     ZHar    G    A        0      0        2 
   5  chr5_65804965   Sample    G    A        0      0        2 
   5  chr5_65818442     AAsi    A    G        0      0        2 
   5  chr5_65818442     AKia    A    G        0      0        2 
   5  chr5_65818442     AOna    A    G        0      0        2 
   5  chr5_65818442     ASom    A    G        1      2        2 
   5  chr5_65818442     HCab    A    G        0      0        2 
   5  chr5_65818442     HPrz    A    G        0      0        2 
   5  chr5_65818442     ZBoe    A    G        0      0        2 
   5  chr5_65818442     ZGre    A    G        0      0        2 
   5  chr5_65818442     ZHar    A    G        0      0        2 
   5  chr5_65818442   Sample    A    G        0      0        2 
   5  chr5_65818967     AAsi    T    C        0      0        2 
   5  chr5_65818967     AKia    T    C        0      0        2 
   5  chr5_65818967     AOna    T    C        0      0        2 
   5  chr5_65818967     ASom    T    C        0      0        2 
   5  chr5_65818967     HCab    T    C        1      2        2 
   5  chr5_65818967     HPrz    T    C        1      2        2 
   5  chr5_65818967     ZBoe    T    C        0      0        2 
   5  chr5_65818967     ZGre    T    C        0      0        2 
   5  chr5_65818967     ZHar    T    C        0      0        2 
   5  chr5_65818967   Sample    T    C        0      0        2 
   5  chr5_65819776     AAsi    C    T        0      0        2 
   5  chr5_65819776     AKia    C    T        0      0        2 
   5  chr5_65819776     AOna    C    T        0      0        2 
   5  chr5_65819776     ASom    C    T        0      0        2 
   5  chr5_65819776     HCab    C    T        0      0        2 
   5  chr5_65819776     HPrz    C    T        0      0        2 
   5  chr5_65819776     ZBoe    C    T        1      2        2 
   5  chr5_65819776     ZGre    C    T        1      2        2 
   5  chr5_65819776     ZHar    C    T        0      0        2 
   5  chr5_65819776   Sample    C    T        0      0        2 
   5  chr5_65819953     AAsi    A    C        0      0        2 
   5  chr5_65819953     AKia    A    C        0      0        2 
   5  chr5_65819953     AOna    A    C        0      0        2 
   5  chr5_65819953     ASom    A    C        0      0        2 
   5  chr5_65819953     HCab    A    C        1      2        2 
   5  chr5_65819953     HPrz    A    C      0.5      1        2 
   5  chr5_65819953     ZBoe    A    C        0      0        2 
   5  chr5_65819953     ZGre    A    C        0      0        2 
   5  chr5_65819953     ZHar    A    C        0      0        2 
   5  chr5_65819953   Sample    A    C        0      0        2 
   5  chr5_65821253     AAsi    G    A        0      0        2 
   5  chr5_65821253     AKia    G    A        0      0        2 
   5  chr5_65821253     AOna    G    A        0      0        2 
   5  chr5_65821253     ASom    G    A        0      0        2 
   5  chr5_65821253     HCab    G    A        0      0        2 
   5  chr5_65821253     HPrz    G    A        0      0        2 
   5  chr5_65821253     ZBoe    G    A        0      0        2 
   5  chr5_65821253     ZGre    G    A        0      0        2 
   5  chr5_65821253     ZHar    G    A        1      2        2 
   5  chr5_65821253   Sample    G    A        0      0        2 
   5  chr5_65825962     AAsi    T    C        0      0        2 
   5  chr5_65825962     AKia    T    C        0      0        2 
   5  chr5_65825962     AOna    T    C        0      0        2 
   5  chr5_65825962     ASom    T    C        0      0        2 
   5  chr5_65825962     HCab    T    C        0      0        2 
   5  chr5_65825962     HPrz    T    C        0      0        2 
   5  chr5_65825962     ZBoe    T    C        1      2        2 
   5  chr5_65825962     ZGre    T    C        0      0        2 
   5  chr5_65825962     ZHar    T    C        0      0        2 
   5  chr5_65825962   Sample    T    C        0      0        2 
   5  chr5_65826090     AAsi    T    C        0      0        2 
   5  chr5_65826090     AKia    T    C        0      0        2 
   5  chr5_65826090     AOna    T    C        0      0        2 
   5  chr5_65826090     ASom    T    C        0      0        2 
   5  chr5_65826090     HCab    T    C        1      2        2 
   5  chr5_65826090     HPrz    T    C        1      2        2 
   5  chr5_65826090     ZBoe    T    C        0      0        2 
   5  chr5_65826090     ZGre    T    C        0      0        2 
   5  chr5_65826090     ZHar    T    C        0      0        2 
   5  chr5_65826090   Sample    T    C        0      0        2 
   5  chr5_65829873     AAsi    A    T        0      0        2 
   5  chr5_65829873     AKia    A    T        0      0        2 
   5  chr5_65829873     AOna    A    T        0      0        2 
   5  chr5_65829873     ASom    A    T        0      0        2 
   5  chr5_65829873     HCab    A    T        1      2        2 
   5  chr5_65829873     HPrz    A    T        1      2        2 
   5  chr5_65829873     ZBoe    A    T        0      0        2 
   5  chr5_65829873     ZGre    A    T        0      0        2 
   5  chr5_65829873     ZHar    A    T        0      0        2 
   5  chr5_65829873   Sample    A    T        0      0        2 
   5  chr5_65835108     AAsi    A    C        0      0        2 
   5  chr5_65835108     AKia    A    C        0      0        2 
   5  chr5_65835108     AOna    A    C        0      0        2 
   5  chr5_65835108     ASom    A    C        0      0        2 
   5  chr5_65835108     HCab    A    C        1      2        2 
   5  chr5_65835108     HPrz    A    C        1      2        2 
   5  chr5_65835108     ZBoe    A    C        0      0        2 
   5  chr5_65835108     ZGre    A    C        0      0        2 
   5  chr5_65835108     ZHar    A    C        0      0        2 
   5  chr5_65835108   Sample    A    C        0      0        2 
   5  chr5_65839193     AAsi    A    G        0      0        2 
   5  chr5_65839193     AKia    A    G        0      0        2 
   5  chr5_65839193     AOna    A    G        0      0        2 
   5  chr5_65839193     ASom    A    G        0      0        2 
   5  chr5_65839193     HCab    A    G        0      0        2 
   5  chr5_65839193     HPrz    A    G        0      0        2 
   5  chr5_65839193     ZBoe    A    G      0.5      1        2 
   5  chr5_65839193     ZGre    A    G        0      0        2 
   5  chr5_65839193     ZHar    A    G        0      0        2 
   5  chr5_65839193   Sample    A    G        0      0        2 
   5  chr5_65850273     AAsi    C    T        0      0        2 
   5  chr5_65850273     AKia    C    T        0      0        2 
   5  chr5_65850273     AOna    C    T        0      0        2 
   5  chr5_65850273     ASom    C    T        0      0        2 
   5  chr5_65850273     HCab    C    T        0      0        2 
   5  chr5_65850273     HPrz    C    T        0      0        2 
   5  chr5_65850273     ZBoe    C    T      0.5      1        2 
   5  chr5_65850273     ZGre    C    T        0      0        2 
   5  chr5_65850273     ZHar    C    T        0      0        2 
   5  chr5_65850273   Sample    C    T        0      0        2 
   5  chr5_65856678     AAsi    G    A        0      0        2 
   5  chr5_65856678     AKia    G    A        0      0        2 
   5  chr5_65856678     AOna    G    A        0      0        2 
   5  chr5_65856678     ASom    G    A        0      0        2 
   5  chr5_65856678     HCab    G    A        1      2        2 
   5  chr5_65856678     HPrz    G    A        1      2        2 
   5  chr5_65856678     ZBoe    G    A        0      0        2 
   5  chr5_65856678     ZGre    G    A        0      0        2 
   5  chr5_65856678     ZHar    G    A        0      0        2 
   5  chr5_65856678   Sample    G    A        0      0        2 
   5  chr5_65863158     AAsi    T    C        0      0        2 
   5  chr5_65863158     AKia    T    C        0      0        2 
   5  chr5_65863158     AOna    T    C        0      0        2 
   5  chr5_65863158     ASom    T    C        0      0        2 
   5  chr5_65863158     HCab    T    C        1      2        2 
   5  chr5_65863158     HPrz    T    C        1      2        2 
   5  chr5_65863158     ZBoe    T    C        0      0        2 
   5  chr5_65863158     ZGre    T    C        0      0        2 
   5  chr5_65863158     ZHar    T    C        0      0        2 
   5  chr5_65863158   Sample    T    C        0      0        2 
   5  chr5_65872644     AAsi    C    T        0      0        2 
   5  chr5_65872644     AKia    C    T        0      0        2 
   5  chr5_65872644     AOna    C    T        0      0        2 
   5  chr5_65872644     ASom    C    T        0      0        2 
   5  chr5_65872644     HCab    C    T        0      0        2 
   5  chr5_65872644     HPrz    C    T        0      0        2 
   5  chr5_65872644     ZBoe    C    T        0      0        2 
   5  chr5_65872644     ZGre    C    T        0      0        2 
   5  chr5_65872644     ZHar    C    T        1      2        2 
   5  chr5_65872644   Sample    C    T        0      0        2 
   5  chr5_65877388     AAsi    C    T        0      0        2 
   5  chr5_65877388     AKia    C    T        0      0        2 
   5  chr5_65877388     AOna    C    T        0      0        2 
   5  chr5_65877388     ASom    C    T        0      0        2 
   5  chr5_65877388     HCab    C    T        1      2        2 
   5  chr5_65877388     HPrz    C    T        1      2        2 
   5  chr5_65877388     ZBoe    C    T        0      0        2 
   5  chr5_65877388     ZGre    C    T        0      0        2 
   5  chr5_65877388     ZHar    C    T        0      0        2 
   5  chr5_65877388   Sample    C    T        0      0        2 
   5  chr5_65882509     AAsi    G    A        0      0        2 
   5  chr5_65882509     AKia    G    A        0      0        2 
   5  chr5_65882509     AOna    G    A        0      0        2 
   5  chr5_65882509     ASom    G    A        0      0        2 
   5  chr5_65882509     HCab    G    A        0      0        2 
   5  chr5_65882509     HPrz    G    A        0      0        2 
   5  chr5_65882509     ZBoe    G    A        0      0        2 
   5  chr5_65882509     ZGre    G    A      0.5      1        2 
   5  chr5_65882509     ZHar    G    A        0      0        2 
   5  chr5_65882509   Sample    G    A        0      0        2 
   5  chr5_65884630     AAsi    C    T        0      0        2 
   5  chr5_65884630     AKia    C    T        0      0        2 
   5  chr5_65884630     AOna    C    T        0      0        2 
   5  chr5_65884630     ASom    C    T        0      0        2 
   5  chr5_65884630     HCab    C    T        0      0        2 
   5  chr5_65884630     HPrz    C    T        0      0        2 
   5  chr5_65884630     ZBoe    C    T        0      0        2 
   5  chr5_65884630     ZGre    C    T      0.5      1        2 
   5  chr5_65884630     ZHar    C    T        0      0        2 
   5  chr5_65884630   Sample    C    T        0      0        2 
   5  chr5_65890236     AAsi    A    T        0      0        2 
   5  chr5_65890236     AKia    A    T        0      0        2 
   5  chr5_65890236     AOna    A    T        0      0        2 
   5  chr5_65890236     ASom    A    T        0      0        2 
   5  chr5_65890236     HCab    A    T        0      0        2 
   5  chr5_65890236     HPrz    A    T        0      0        2 
   5  chr5_65890236     ZBoe    A    T        0      0        2 
   5  chr5_65890236     ZGre    A    T        0      0        2 
   5  chr5_65890236     ZHar    A    T        1      2        2 
   5  chr5_65890236   Sample    A    T        0      0        2 
   5  chr5_65893656     AAsi    G    A        0      0        2 
   5  chr5_65893656     AKia    G    A        0      0        2 
   5  chr5_65893656     AOna    G    A        0      0        2 
   5  chr5_65893656     ASom    G    A        0      0        2 
   5  chr5_65893656     HCab    G    A        0      0        2 
   5  chr5_65893656     HPrz    G    A        0      0        2 
   5  chr5_65893656     ZBoe    G    A        0      0        2 
   5  chr5_65893656     ZGre    G    A        0      0        2 
   5  chr5_65893656     ZHar    G    A        1      2        2 
   5  chr5_65893656   Sample    G    A        0      0        2 
   5  chr5_65893968     AAsi    A    G        0      0        2 
   5  chr5_65893968     AKia    A    G        0      0        2 
   5  chr5_65893968     AOna    A    G        0      0        2 
   5  chr5_65893968     ASom    A    G        0      0        2 
   5  chr5_65893968     HCab    A    G        1      2        2 
   5  chr5_65893968     HPrz    A    G        1      2        2 
   5  chr5_65893968     ZBoe    A    G        0      0        2 
   5  chr5_65893968     ZGre    A    G        0      0        2 
   5  chr5_65893968     ZHar    A    G        0      0        2 
   5  chr5_65893968   Sample    A    G        0      0        2 
   5  chr5_65894073     AAsi    A    G        0      0        2 
   5  chr5_65894073     AKia    A    G        0      0        2 
   5  chr5_65894073     AOna    A    G        0      0        2 
   5  chr5_65894073     ASom    A    G        0      0        2 
   5  chr5_65894073     HCab    A    G        0      0        2 
   5  chr5_65894073     HPrz    A    G        0      0        2 
   5  chr5_65894073     ZBoe    A    G        0      0        2 
   5  chr5_65894073     ZGre    A    G      0.5      1        2 
   5  chr5_65894073     ZHar    A    G        0      0        2 
   5  chr5_65894073   Sample    A    G        0      0        2 
   5  chr5_65898099     AAsi    C    G        0      0        2 
   5  chr5_65898099     AKia    C    G        0      0        2 
   5  chr5_65898099     AOna    C    G        0      0        2 
   5  chr5_65898099     ASom    C    G        0      0        2 
   5  chr5_65898099     HCab    C    G        0      0        2 
   5  chr5_65898099     HPrz    C    G        0      0        2 
   5  chr5_65898099     ZBoe    C    G      0.5      1        2 
   5  chr5_65898099     ZGre    C    G        0      0        2 
   5  chr5_65898099     ZHar    C    G        0      0        2 
   5  chr5_65898099   Sample    C    G        0      0        2 
   5  chr5_65923068     AAsi    C    A        0      0        2 
   5  chr5_65923068     AKia    C    A        0      0        2 
   5  chr5_65923068     AOna    C    A        0      0        2 
   5  chr5_65923068     ASom    C    A        0      0        2 
   5  chr5_65923068     HCab    C    A        1      2        2 
   5  chr5_65923068     HPrz    C    A        1      2        2 
   5  chr5_65923068     ZBoe    C    A        0      0        2 
   5  chr5_65923068     ZGre    C    A        0      0        2 
   5  chr5_65923068     ZHar    C    A        0      0        2 
   5  chr5_65923068   Sample    C    A        0      0        2 
   5  chr5_65933162     AAsi    G    A        0      0        2 
   5  chr5_65933162     AKia    G    A        0      0        2 
   5  chr5_65933162     AOna    G    A        0      0        2 
   5  chr5_65933162     ASom    G    A        0      0        2 
   5  chr5_65933162     HCab    G    A        0      0        2 
   5  chr5_65933162     HPrz    G    A        0      0        2 
   5  chr5_65933162     ZBoe    G    A        0      0        2 
   5  chr5_65933162     ZGre    G    A        0      0        2 
   5  chr5_65933162     ZHar    G    A        1      2        2 
   5  chr5_65933162   Sample    G    A        0      0        2 
   5  chr5_65940434     AAsi    C    G        1      2        2 
   5  chr5_65940434     AKia    C    G        0      0        2 
   5  chr5_65940434     AOna    C    G        0      0        2 
   5  chr5_65940434     ASom    C    G        0      0        2 
   5  chr5_65940434     HCab    C    G        0      0        2 
   5  chr5_65940434     HPrz    C    G        0      0        2 
   5  chr5_65940434     ZBoe    C    G        0      0        2 
   5  chr5_65940434     ZGre    C    G        0      0        2 
   5  chr5_65940434     ZHar    C    G        0      0        2 
   5  chr5_65940434   Sample    C    G        0      0        2 
   5  chr5_65962478     AAsi    A    T        0      0        2 
   5  chr5_65962478     AKia    A    T        0      0        2 
   5  chr5_65962478     AOna    A    T        0      0        2 
   5  chr5_65962478     ASom    A    T        0      0        2 
   5  chr5_65962478     HCab    A    T        1      2        2 
   5  chr5_65962478     HPrz    A    T        1      2        2 
   5  chr5_65962478     ZBoe    A    T        0      0        2 
   5  chr5_65962478     ZGre    A    T        0      0        2 
   5  chr5_65962478     ZHar    A    T        0      0        2 
   5  chr5_65962478   Sample    A    T        0      0        2 
   5  chr5_65968318     AAsi    C    T        0      0        2 
   5  chr5_65968318     AKia    C    T        0      0        2 
   5  chr5_65968318     AOna    C    T        0      0        2 
   5  chr5_65968318     ASom    C    T        0      0        2 
   5  chr5_65968318     HCab    C    T        0      0        2 
   5  chr5_65968318     HPrz    C    T        0      0        2 
   5  chr5_65968318     ZBoe    C    T        0      0        2 
   5  chr5_65968318     ZGre    C    T      0.5      1        2 
   5  chr5_65968318     ZHar    C    T        0      0        2 
   5  chr5_65968318   Sample    C    T        0      0        2 
   5  chr5_65970482     AAsi    C    T        0      0        2 
   5  chr5_65970482     AKia    C    T        0      0        2 
   5  chr5_65970482     AOna    C    T        0      0        2 
   5  chr5_65970482     ASom    C    T        0      0        2 
   5  chr5_65970482     HCab    C    T        1      2        2 
   5  chr5_65970482     HPrz    C    T        1      2        2 
   5  chr5_65970482     ZBoe    C    T        0      0        2 
   5  chr5_65970482     ZGre    C    T        0      0        2 
   5  chr5_65970482     ZHar    C    T        0      0        2 
   5  chr5_65970482   Sample    C    T        0      0        2 
   5  chr5_65973711     AAsi    C    T        0      0        2 
   5  chr5_65973711     AKia    C    T        0      0        2 
   5  chr5_65973711     AOna    C    T        0      0        2 
   5  chr5_65973711     ASom    C    T        1      2        2 
   5  chr5_65973711     HCab    C    T        0      0        2 
   5  chr5_65973711     HPrz    C    T        0      0        2 
   5  chr5_65973711     ZBoe    C    T        0      0        2 
   5  chr5_65973711     ZGre    C    T        0      0        2 
   5  chr5_65973711     ZHar    C    T        0      0        2 
   5  chr5_65973711   Sample    C    T        0      0        2 
   5  chr5_65974302     AAsi    A    G        0      0        2 
   5  chr5_65974302     AKia    A    G        0      0        2 
   5  chr5_65974302     AOna    A    G        0      0        2 
   5  chr5_65974302     ASom    A    G        0      0        2 
   5  chr5_65974302     HCab    A    G        0      0        2 
   5  chr5_65974302     HPrz    A    G        0      0        2 
   5  chr5_65974302     ZBoe    A    G        0      0        2 
   5  chr5_65974302     ZGre    A    G      0.5      1        2 
   5  chr5_65974302     ZHar    A    G        0      0        2 
   5  chr5_65974302   Sample    A    G        0      0        2 
   5  chr5_65974770     AAsi    C    T        0      0        2 
   5  chr5_65974770     AKia    C    T        0      0        2 
   5  chr5_65974770     AOna    C    T        0      0        2 
   5  chr5_65974770     ASom    C    T        0      0        2 
   5  chr5_65974770     HCab    C    T        0      0        2 
   5  chr5_65974770     HPrz    C    T        0      0        2 
   5  chr5_65974770     ZBoe    C    T        0      0        2 
   5  chr5_65974770     ZGre    C    T      0.5      1        2 
   5  chr5_65974770     ZHar    C    T        0      0        2 
   5  chr5_65974770   Sample    C    T        0      0        2 
   5  chr5_65976023     AAsi    T    A        0      0        2 
   5  chr5_65976023     AKia    T    A        0      0        2 
   5  chr5_65976023     AOna    T    A        0      0        2 
   5  chr5_65976023     ASom    T    A        0      0        2 
   5  chr5_65976023     HCab    T    A        0      0        2 
   5  chr5_65976023     HPrz    T    A        0      0        2 
   5  chr5_65976023     ZBoe    T    A        0      0        2 
   5  chr5_65976023     ZGre    T    A        1      2        2 
   5  chr5_65976023     ZHar    T    A        0      0        2 
   5  chr5_65976023   Sample    T    A        0      0        2 
   5  chr5_65982982     AAsi    G    T        1      2        2 
   5  chr5_65982982     AKia    G    T        0      0        2 
   5  chr5_65982982     AOna    G    T        0      0        2 
   5  chr5_65982982     ASom    G    T        1      2        2 
   5  chr5_65982982     HCab    G    T        0      0        2 
   5  chr5_65982982     HPrz    G    T        0      0        2 
   5  chr5_65982982     ZBoe    G    T        0      0        2 
   5  chr5_65982982     ZGre    G    T        0      0        2 
   5  chr5_65982982     ZHar    G    T        0      0        2 
   5  chr5_65982982   Sample    G    T        1      2        2 
   5  chr5_65992528     AAsi    G    T        0      0        2 
   5  chr5_65992528     AKia    G    T        0      0        2 
   5  chr5_65992528     AOna    G    T        0      0        2 
   5  chr5_65992528     ASom    G    T        0      0        2 
   5  chr5_65992528     HCab    G    T        0      0        2 
   5  chr5_65992528     HPrz    G    T        0      0        2 
   5  chr5_65992528     ZBoe    G    T        0      0        2 
   5  chr5_65992528     ZGre    G    T        0      0        2 
   5  chr5_65992528     ZHar    G    T        1      2        2 
   5  chr5_65992528   Sample    G    T        0      0        2 
   5  chr5_65996591     AAsi    G    A        0      0        2 
   5  chr5_65996591     AKia    G    A        0      0        2 
   5  chr5_65996591     AOna    G    A        0      0        2 
   5  chr5_65996591     ASom    G    A        0      0        2 
   5  chr5_65996591     HCab    G    A        1      2        2 
   5  chr5_65996591     HPrz    G    A        1      2        2 
   5  chr5_65996591     ZBoe    G    A        0      0        2 
   5  chr5_65996591     ZGre    G    A        0      0        2 
   5  chr5_65996591     ZHar    G    A        0      0        2 
   5  chr5_65996591   Sample    G    A        0      0        2 
   5  chr5_66001337     AAsi    G    C        0      0        2 
   5  chr5_66001337     AKia    G    C        0      0        2 
   5  chr5_66001337     AOna    G    C        0      0        2 
   5  chr5_66001337     ASom    G    C        0      0        2 
   5  chr5_66001337     HCab    G    C        0      0        2 
   5  chr5_66001337     HPrz    G    C        0      0        2 
   5  chr5_66001337     ZBoe    G    C      0.5      1        2 
   5  chr5_66001337     ZGre    G    C        0      0        2 
   5  chr5_66001337     ZHar    G    C        0      0        2 
   5  chr5_66001337   Sample    G    C        0      0        2 
   5  chr5_66004405     AAsi    T    C        0      0        2 
   5  chr5_66004405     AKia    T    C      0.5      1        2 
   5  chr5_66004405     AOna    T    C        0      0        2 
   5  chr5_66004405     ASom    T    C        0      0        2 
   5  chr5_66004405     HCab    T    C        0      0        2 
   5  chr5_66004405     HPrz    T    C        0      0        2 
   5  chr5_66004405     ZBoe    T    C        0      0        2 
   5  chr5_66004405     ZGre    T    C        0      0        2 
   5  chr5_66004405     ZHar    T    C        0      0        2 
   5  chr5_66004405   Sample    T    C        0      0        2 
   5  chr5_66013632     AAsi    T    C        0      0        2 
   5  chr5_66013632     AKia    T    C        0      0        2 
   5  chr5_66013632     AOna    T    C        0      0        2 
   5  chr5_66013632     ASom    T    C        0      0        2 
   5  chr5_66013632     HCab    T    C        0      0        2 
   5  chr5_66013632     HPrz    T    C        0      0        2 
   5  chr5_66013632     ZBoe    T    C        1      2        2 
   5  chr5_66013632     ZGre    T    C        0      0        2 
   5  chr5_66013632     ZHar    T    C        0      0        2 
   5  chr5_66013632   Sample    T    C        0      0        2 
   5  chr5_66032103     AAsi    G    A        0      0        2 
   5  chr5_66032103     AKia    G    A        0      0        2 
   5  chr5_66032103     AOna    G    A        0      0        2 
   5  chr5_66032103     ASom    G    A        0      0        2 
   5  chr5_66032103     HCab    G    A        0      0        2 
   5  chr5_66032103     HPrz    G    A        0      0        2 
   5  chr5_66032103     ZBoe    G    A        1      2        2 
   5  chr5_66032103     ZGre    G    A        0      0        2 
   5  chr5_66032103     ZHar    G    A        0      0        2 
   5  chr5_66032103   Sample    G    A        0      0        2 
   5  chr5_66033859     AAsi    C    T      0.5      1        2 
   5  chr5_66033859     AKia    C    T        1      2        2 
   5  chr5_66033859     AOna    C    T        1      2        2 
   5  chr5_66033859     ASom    C    T        0      0        2 
   5  chr5_66033859     HCab    C    T        0      0        2 
   5  chr5_66033859     HPrz    C    T        0      0        2 
   5  chr5_66033859     ZBoe    C    T        0      0        2 
   5  chr5_66033859     ZGre    C    T        0      0        2 
   5  chr5_66033859     ZHar    C    T        0      0        2 
   5  chr5_66033859   Sample    C    T        1      2        2 
   5  chr5_66036135     AAsi    G    A        0      0        2 
   5  chr5_66036135     AKia    G    A        0      0        2 
   5  chr5_66036135     AOna    G    A        0      0        2 
   5  chr5_66036135     ASom    G    A        0      0        2 
   5  chr5_66036135     HCab    G    A        0      0        2 
   5  chr5_66036135     HPrz    G    A        0      0        2 
   5  chr5_66036135     ZBoe    G    A        1      2        2 
   5  chr5_66036135     ZGre    G    A        0      0        2 
   5  chr5_66036135     ZHar    G    A        0      0        2 
   5  chr5_66036135   Sample    G    A        0      0        2 
   5  chr5_66050114     AAsi    G    C        0      0        2 
   5  chr5_66050114     AKia    G    C        1      2        2 
   5  chr5_66050114     AOna    G    C        1      2        2 
   5  chr5_66050114     ASom    G    C        0      0        2 
   5  chr5_66050114     HCab    G    C        0      0        2 
   5  chr5_66050114     HPrz    G    C        0      0        2 
   5  chr5_66050114     ZBoe    G    C        0      0        2 
   5  chr5_66050114     ZGre    G    C        0      0        2 
   5  chr5_66050114     ZHar    G    C        0      0        2 
   5  chr5_66050114   Sample    G    C        0      0        2 
   5  chr5_66055094     AAsi    T    C        1      2        2 
   5  chr5_66055094     AKia    T    C        0      0        2 
   5  chr5_66055094     AOna    T    C        0      0        2 
   5  chr5_66055094     ASom    T    C        0      0        2 
   5  chr5_66055094     HCab    T    C        0      0        2 
   5  chr5_66055094     HPrz    T    C        0      0        2 
   5  chr5_66055094     ZBoe    T    C        0      0        2 
   5  chr5_66055094     ZGre    T    C        0      0        2 
   5  chr5_66055094     ZHar    T    C        0      0        2 
   5  chr5_66055094   Sample    T    C        0      0        2 
   5  chr5_66060320     AAsi    C    T        0      0        2 
   5  chr5_66060320     AKia    C    T        0      0        2 
   5  chr5_66060320     AOna    C    T        0      0        2 
   5  chr5_66060320     ASom    C    T        0      0        2 
   5  chr5_66060320     HCab    C    T        0      0        2 
   5  chr5_66060320     HPrz    C    T        0      0        2 
   5  chr5_66060320     ZBoe    C    T        1      2        2 
   5  chr5_66060320     ZGre    C    T        0      0        2 
   5  chr5_66060320     ZHar    C    T        0      0        2 
   5  chr5_66060320   Sample    C    T        0      0        2 
   5  chr5_66060640     AAsi    T    G        0      0        2 
   5  chr5_66060640     AKia    T    G        0      0        2 
   5  chr5_66060640     AOna    T    G        1      2        2 
   5  chr5_66060640     ASom    T    G        0      0        2 
   5  chr5_66060640     HCab    T    G        0      0        2 
   5  chr5_66060640     HPrz    T    G        0      0        2 
   5  chr5_66060640     ZBoe    T    G        0      0        2 
   5  chr5_66060640     ZGre    T    G        0      0        2 
   5  chr5_66060640     ZHar    T    G        0      0        2 
   5  chr5_66060640   Sample    T    G        0      0        2 
   5  chr5_66062809     AAsi    C    T        0      0        2 
   5  chr5_66062809     AKia    C    T        0      0        2 
   5  chr5_66062809     AOna    C    T        0      0        2 
   5  chr5_66062809     ASom    C    T        0      0        2 
   5  chr5_66062809     HCab    C    T        0      0        2 
   5  chr5_66062809     HPrz    C    T      0.5      1        2 
   5  chr5_66062809     ZBoe    C    T        0      0        2 
   5  chr5_66062809     ZGre    C    T        0      0        2 
   5  chr5_66062809     ZHar    C    T        0      0        2 
   5  chr5_66062809   Sample    C    T        0      0        2 
   5  chr5_66069974     AAsi    A    C        0      0        2 
   5  chr5_66069974     AKia    A    C        0      0        2 
   5  chr5_66069974     AOna    A    C        0      0        2 
   5  chr5_66069974     ASom    A    C        0      0        2 
   5  chr5_66069974     HCab    A    C        0      0        2 
   5  chr5_66069974     HPrz    A    C        0      0        2 
   5  chr5_66069974     ZBoe    A    C        0      0        2 
   5  chr5_66069974     ZGre    A    C      0.5      1        2 
   5  chr5_66069974     ZHar    A    C        0      0        2 
   5  chr5_66069974   Sample    A    C        0      0        2 
   5  chr5_66077558     AAsi    G    T        0      0        2 
   5  chr5_66077558     AKia    G    T        0      0        2 
   5  chr5_66077558     AOna    G    T        1      2        2 
   5  chr5_66077558     ASom    G    T        0      0        2 
   5  chr5_66077558     HCab    G    T        0      0        2 
   5  chr5_66077558     HPrz    G    T        0      0        2 
   5  chr5_66077558     ZBoe    G    T        0      0        2 
   5  chr5_66077558     ZGre    G    T        0      0        2 
   5  chr5_66077558     ZHar    G    T        0      0        2 
   5  chr5_66077558   Sample    G    T        0      0        2 
   5  chr5_66080931     AAsi    C    T        0      0        2 
   5  chr5_66080931     AKia    C    T        0      0        2 
   5  chr5_66080931     AOna    C    T        0      0        2 
   5  chr5_66080931     ASom    C    T        0      0        2 
   5  chr5_66080931     HCab    C    T        0      0        2 
   5  chr5_66080931     HPrz    C    T        0      0        2 
   5  chr5_66080931     ZBoe    C    T        0      0        2 
   5  chr5_66080931     ZGre    C    T      0.5      1        2 
   5  chr5_66080931     ZHar    C    T        0      0        2 
   5  chr5_66080931   Sample    C    T        0      0        2 
   5  chr5_66083415     AAsi    C    G        0      0        2 
   5  chr5_66083415     AKia    C    G        0      0        2 
   5  chr5_66083415     AOna    C    G        0      0        2 
   5  chr5_66083415     ASom    C    G        0      0        2 
   5  chr5_66083415     HCab    C    G      0.5      1        2 
   5  chr5_66083415     HPrz    C    G        0      0        2 
   5  chr5_66083415     ZBoe    C    G        0      0        2 
   5  chr5_66083415     ZGre    C    G        0      0        2 
   5  chr5_66083415     ZHar    C    G        0      0        2 
   5  chr5_66083415   Sample    C    G        0      0        2 
   5  chr5_66085973     AAsi    A    C        0      0        2 
   5  chr5_66085973     AKia    A    C        0      0        2 
   5  chr5_66085973     AOna    A    C        0      0        2 
   5  chr5_66085973     ASom    A    C        0      0        2 
   5  chr5_66085973     HCab    A    C        0      0        2 
   5  chr5_66085973     HPrz    A    C        0      0        2 
   5  chr5_66085973     ZBoe    A    C        1      2        2 
   5  chr5_66085973     ZGre    A    C        1      2        2 
   5  chr5_66085973     ZHar    A    C        1      2        2 
   5  chr5_66085973   Sample    A    C        0      0        2 
   5  chr5_66093844     AAsi    T    C        0      0        2 
   5  chr5_66093844     AKia    T    C        0      0        2 
   5  chr5_66093844     AOna    T    C        0      0        2 
   5  chr5_66093844     ASom    T    C        0      0        2 
   5  chr5_66093844     HCab    T    C        0      0        2 
   5  chr5_66093844     HPrz    T    C        0      0        2 
   5  chr5_66093844     ZBoe    T    C        0      0        2 
   5  chr5_66093844     ZGre    T    C      0.5      1        2 
   5  chr5_66093844     ZHar    T    C        0      0        2 
   5  chr5_66093844   Sample    T    C        0      0        2 
   5  chr5_66097808     AAsi    C    T        0      0        2 
   5  chr5_66097808     AKia    C    T        0      0        2 
   5  chr5_66097808     AOna    C    T        1      2        2 
   5  chr5_66097808     ASom    C    T        0      0        2 
   5  chr5_66097808     HCab    C    T        0      0        2 
   5  chr5_66097808     HPrz    C    T        0      0        2 
   5  chr5_66097808     ZBoe    C    T        0      0        2 
   5  chr5_66097808     ZGre    C    T        0      0        2 
   5  chr5_66097808     ZHar    C    T        0      0        2 
   5  chr5_66097808   Sample    C    T        0      0        2 
   5  chr5_66108337     AAsi    T    C        0      0        2 
   5  chr5_66108337     AKia    T    C      0.5      1        2 
   5  chr5_66108337     AOna    T    C        0      0        2 
   5  chr5_66108337     ASom    T    C        0      0        2 
   5  chr5_66108337     HCab    T    C        0      0        2 
   5  chr5_66108337     HPrz    T    C        0      0        2 
   5  chr5_66108337     ZBoe    T    C        0      0        2 
   5  chr5_66108337     ZGre    T    C        0      0        2 
   5  chr5_66108337     ZHar    T    C        0      0        2 
   5  chr5_66108337   Sample    T    C        0      0        2 
   5  chr5_66111540     AAsi    T    C        0      0        2 
   5  chr5_66111540     AKia    T    C        0      0        2 
   5  chr5_66111540     AOna    T    C        0      0        2 
   5  chr5_66111540     ASom    T    C        0      0        2 
   5  chr5_66111540     HCab    T    C        0      0        2 
   5  chr5_66111540     HPrz    T    C        0      0        2 
   5  chr5_66111540     ZBoe    T    C        0      0        2 
   5  chr5_66111540     ZGre    T    C      0.5      1        2 
   5  chr5_66111540     ZHar    T    C        0      0        2 
   5  chr5_66111540   Sample    T    C        0      0        2 
   5  chr5_66113999     AAsi    T    G        0      0        2 
   5  chr5_66113999     AKia    T    G        0      0        2 
   5  chr5_66113999     AOna    T    G        0      0        2 
   5  chr5_66113999     ASom    T    G        0      0        2 
   5  chr5_66113999     HCab    T    G        0      0        2 
   5  chr5_66113999     HPrz    T    G        0      0        2 
   5  chr5_66113999     ZBoe    T    G      0.5      1        2 
   5  chr5_66113999     ZGre    T    G        0      0        2 
   5  chr5_66113999     ZHar    T    G        0      0        2 
   5  chr5_66113999   Sample    T    G        0      0        2 
   5  chr5_66116450     AAsi    A    T        0      0        2 
   5  chr5_66116450     AKia    A    T        1      2        2 
   5  chr5_66116450     AOna    A    T        1      2        2 
   5  chr5_66116450     ASom    A    T        0      0        2 
   5  chr5_66116450     HCab    A    T        0      0        2 
   5  chr5_66116450     HPrz    A    T        0      0        2 
   5  chr5_66116450     ZBoe    A    T        0      0        2 
   5  chr5_66116450     ZGre    A    T        0      0        2 
   5  chr5_66116450     ZHar    A    T        0      0        2 
   5  chr5_66116450   Sample    A    T        0      0        2 
   5  chr5_66117267     AAsi    T    C        0      0        2 
   5  chr5_66117267     AKia    T    C        0      0        2 
   5  chr5_66117267     AOna    T    C        0      0        2 
   5  chr5_66117267     ASom    T    C        0      0        2 
   5  chr5_66117267     HCab    T    C      0.5      1        2 
   5  chr5_66117267     HPrz    T    C      0.5      1        2 
   5  chr5_66117267     ZBoe    T    C        0      0        2 
   5  chr5_66117267     ZGre    T    C        0      0        2 
   5  chr5_66117267     ZHar    T    C        0      0        2 
   5  chr5_66117267   Sample    T    C        0      0        2 
   5  chr5_66123351     AAsi    T    C        0      0        2 
   5  chr5_66123351     AKia    T    C        0      0        2 
   5  chr5_66123351     AOna    T    C        0      0        2 
   5  chr5_66123351     ASom    T    C        0      0        2 
   5  chr5_66123351     HCab    T    C        1      2        2 
   5  chr5_66123351     HPrz    T    C        1      2        2 
   5  chr5_66123351     ZBoe    T    C        0      0        2 
   5  chr5_66123351     ZGre    T    C        0      0        2 
   5  chr5_66123351     ZHar    T    C        0      0        2 
   5  chr5_66123351   Sample    T    C        0      0        2 
   5  chr5_66125983     AAsi    C    A        0      0        2 
   5  chr5_66125983     AKia    C    A        0      0        2 
   5  chr5_66125983     AOna    C    A        0      0        2 
   5  chr5_66125983     ASom    C    A        0      0        2 
   5  chr5_66125983     HCab    C    A        0      0        2 
   5  chr5_66125983     HPrz    C    A        0      0        2 
   5  chr5_66125983     ZBoe    C    A        0      0        2 
   5  chr5_66125983     ZGre    C    A        0      0        2 
   5  chr5_66125983     ZHar    C    A        1      2        2 
   5  chr5_66125983   Sample    C    A        0      0        2 
   5  chr5_66127562     AAsi    T    C        0      0        2 
   5  chr5_66127562     AKia    T    C        0      0        2 
   5  chr5_66127562     AOna    T    C        0      0        2 
   5  chr5_66127562     ASom    T    C        0      0        2 
   5  chr5_66127562     HCab    T    C        1      2        2 
   5  chr5_66127562     HPrz    T    C        1      2        2 
   5  chr5_66127562     ZBoe    T    C        0      0        2 
   5  chr5_66127562     ZGre    T    C        0      0        2 
   5  chr5_66127562     ZHar    T    C        0      0        2 
   5  chr5_66127562   Sample    T    C        0      0        2 
   5  chr5_66136939     AAsi    T    G        0      0        2 
   5  chr5_66136939     AKia    T    G        0      0        2 
   5  chr5_66136939     AOna    T    G        0      0        2 
   5  chr5_66136939     ASom    T    G        0      0        2 
   5  chr5_66136939     HCab    T    G        0      0        2 
   5  chr5_66136939     HPrz    T    G        0      0        2 
   5  chr5_66136939     ZBoe    T    G        0      0        2 
   5  chr5_66136939     ZGre    T    G        0      0        2 
   5  chr5_66136939     ZHar    T    G        1      2        2 
   5  chr5_66136939   Sample    T    G        0      0        2 
   5  chr5_66147949     AAsi    T    C        0      0        2 
   5  chr5_66147949     AKia    T    C        1      2        2 
   5  chr5_66147949     AOna    T    C        0      0        2 
   5  chr5_66147949     ASom    T    C        0      0        2 
   5  chr5_66147949     HCab    T    C        0      0        2 
   5  chr5_66147949     HPrz    T    C      0.5      1        2 
   5  chr5_66147949     ZBoe    T    C        0      0        2 
   5  chr5_66147949     ZGre    T    C        0      0        2 
   5  chr5_66147949     ZHar    T    C        0      0        2 
   5  chr5_66147949   Sample    T    C        0      0        2 
   5  chr5_66147991     AAsi    C    T        1      2        2 
   5  chr5_66147991     AKia    C    T        0      0        2 
   5  chr5_66147991     AOna    C    T        0      0        2 
   5  chr5_66147991     ASom    C    T        1      2        2 
   5  chr5_66147991     HCab    C    T        0      0        2 
   5  chr5_66147991     HPrz    C    T        0      0        2 
   5  chr5_66147991     ZBoe    C    T        0      0        2 
   5  chr5_66147991     ZGre    C    T        0      0        2 
   5  chr5_66147991     ZHar    C    T        0      0        2 
   5  chr5_66147991   Sample    C    T        1      2        2 
   5  chr5_66151190     AAsi    T    C        0      0        2 
   5  chr5_66151190     AKia    T    C        0      0        2 
   5  chr5_66151190     AOna    T    C        0      0        2 
   5  chr5_66151190     ASom    T    C        0      0        2 
   5  chr5_66151190     HCab    T    C        1      2        2 
   5  chr5_66151190     HPrz    T    C        0      0        2 
   5  chr5_66151190     ZBoe    T    C        0      0        2 
   5  chr5_66151190     ZGre    T    C        0      0        2 
   5  chr5_66151190     ZHar    T    C        0      0        2 
   5  chr5_66151190   Sample    T    C        0      0        2 
   5  chr5_66152877     AAsi    C    A        0      0        2 
   5  chr5_66152877     AKia    C    A      0.5      1        2 
   5  chr5_66152877     AOna    C    A        1      2        2 
   5  chr5_66152877     ASom    C    A        0      0        2 
   5  chr5_66152877     HCab    C    A        0      0        2 
   5  chr5_66152877     HPrz    C    A        0      0        2 
   5  chr5_66152877     ZBoe    C    A        1      2        2 
   5  chr5_66152877     ZGre    C    A        1      2        2 
   5  chr5_66152877     ZHar    C    A        1      2        2 
   5  chr5_66152877   Sample    C    A        0      0        2 
   5  chr5_66155669     AAsi    T    C        0      0        2 
   5  chr5_66155669     AKia    T    C        0      0        2 
   5  chr5_66155669     AOna    T    C        0      0        2 
   5  chr5_66155669     ASom    T    C        0      0        2 
   5  chr5_66155669     HCab    T    C        0      0        2 
   5  chr5_66155669     HPrz    T    C        0      0        2 
   5  chr5_66155669     ZBoe    T    C        1      2        2 
   5  chr5_66155669     ZGre    T    C        0      0        2 
   5  chr5_66155669     ZHar    T    C        0      0        2 
   5  chr5_66155669   Sample    T    C        0      0        2 
   5  chr5_66157958     AAsi    A    G        0      0        2 
   5  chr5_66157958     AKia    A    G        0      0        2 
   5  chr5_66157958     AOna    A    G        0      0        2 
   5  chr5_66157958     ASom    A    G        0      0        2 
   5  chr5_66157958     HCab    A    G        0      0        2 
   5  chr5_66157958     HPrz    A    G      0.5      1        2 
   5  chr5_66157958     ZBoe    A    G        0      0        2 
   5  chr5_66157958     ZGre    A    G        0      0        2 
   5  chr5_66157958     ZHar    A    G        0      0        2 
   5  chr5_66157958   Sample    A    G        0      0        2 
   5  chr5_66158146     AAsi    C    T        0      0        2 
   5  chr5_66158146     AKia    C    T        0      0        2 
   5  chr5_66158146     AOna    C    T        0      0        2 
   5  chr5_66158146     ASom    C    T        0      0        2 
   5  chr5_66158146     HCab    C    T      0.5      1        2 
   5  chr5_66158146     HPrz    C    T        1      2        2 
   5  chr5_66158146     ZBoe    C    T        0      0        2 
   5  chr5_66158146     ZGre    C    T        0      0        2 
   5  chr5_66158146     ZHar    C    T        0      0        2 
   5  chr5_66158146   Sample    C    T        0      0        2 
   5  chr5_66158249     AAsi    T    C        0      0        2 
   5  chr5_66158249     AKia    T    C        0      0        2 
   5  chr5_66158249     AOna    T    C        0      0        2 
   5  chr5_66158249     ASom    T    C        0      0        2 
   5  chr5_66158249     HCab    T    C        0      0        2 
   5  chr5_66158249     HPrz    T    C      0.5      1        2 
   5  chr5_66158249     ZBoe    T    C        0      0        2 
   5  chr5_66158249     ZGre    T    C        0      0        2 
   5  chr5_66158249     ZHar    T    C        0      0        2 
   5  chr5_66158249   Sample    T    C        0      0        2 
   5  chr5_66159490     AAsi    A    G        0      0        2 
   5  chr5_66159490     AKia    A    G        1      2        2 
   5  chr5_66159490     AOna    A    G        0      0        2 
   5  chr5_66159490     ASom    A    G        0      0        2 
   5  chr5_66159490     HCab    A    G        0      0        2 
   5  chr5_66159490     HPrz    A    G        0      0        2 
   5  chr5_66159490     ZBoe    A    G        0      0        2 
   5  chr5_66159490     ZGre    A    G        0      0        2 
   5  chr5_66159490     ZHar    A    G        0      0        2 
   5  chr5_66159490   Sample    A    G        0      0        2 
   5  chr5_66159823     AAsi    C    G        0      0        2 
   5  chr5_66159823     AKia    C    G        0      0        2 
   5  chr5_66159823     AOna    C    G        0      0        2 
   5  chr5_66159823     ASom    C    G        0      0        2 
   5  chr5_66159823     HCab    C    G        0      0        2 
   5  chr5_66159823     HPrz    C    G        0      0        2 
   5  chr5_66159823     ZBoe    C    G        0      0        2 
   5  chr5_66159823     ZGre    C    G        1      2        2 
   5  chr5_66159823     ZHar    C    G        0      0        2 
   5  chr5_66159823   Sample    C    G        0      0        2 
   5  chr5_66162248     AAsi    G    C        0      0        2 
   5  chr5_66162248     AKia    G    C        0      0        2 
   5  chr5_66162248     AOna    G    C        0      0        2 
   5  chr5_66162248     ASom    G    C        0      0        2 
   5  chr5_66162248     HCab    G    C        0      0        2 
   5  chr5_66162248     HPrz    G    C        0      0        2 
   5  chr5_66162248     ZBoe    G    C        0      0        2 
   5  chr5_66162248     ZGre    G    C        0      0        2 
   5  chr5_66162248     ZHar    G    C        1      2        2 
   5  chr5_66162248   Sample    G    C        0      0        2 
   5  chr5_66166081     AAsi    T    C        0      0        2 
   5  chr5_66166081     AKia    T    C        0      0        2 
   5  chr5_66166081     AOna    T    C        1      2        2 
   5  chr5_66166081     ASom    T    C        0      0        2 
   5  chr5_66166081     HCab    T    C        0      0        2 
   5  chr5_66166081     HPrz    T    C        0      0        2 
   5  chr5_66166081     ZBoe    T    C        0      0        2 
   5  chr5_66166081     ZGre    T    C        0      0        2 
   5  chr5_66166081     ZHar    T    C        0      0        2 
   5  chr5_66166081   Sample    T    C        0      0        2 
   5  chr5_66169290     AAsi    T    C        0      0        2 
   5  chr5_66169290     AKia    T    C        0      0        2 
   5  chr5_66169290     AOna    T    C        0      0        2 
   5  chr5_66169290     ASom    T    C        0      0        2 
   5  chr5_66169290     HCab    T    C        0      0        2 
   5  chr5_66169290     HPrz    T    C        0      0        2 
   5  chr5_66169290     ZBoe    T    C      0.5      1        2 
   5  chr5_66169290     ZGre    T    C        0      0        2 
   5  chr5_66169290     ZHar    T    C        0      0        2 
   5  chr5_66169290   Sample    T    C        0      0        2 
   5  chr5_66171582     AAsi    C    T        0      0        2 
   5  chr5_66171582     AKia    C    T        0      0        2 
   5  chr5_66171582     AOna    C    T        0      0        2 
   5  chr5_66171582     ASom    C    T        0      0        2 
   5  chr5_66171582     HCab    C    T        0      0        2 
   5  chr5_66171582     HPrz    C    T        0      0        2 
   5  chr5_66171582     ZBoe    C    T        0      0        2 
   5  chr5_66171582     ZGre    C    T        0      0        2 
   5  chr5_66171582     ZHar    C    T      0.5      1        2 
   5  chr5_66171582   Sample    C    T        0      0        2 
   5  chr5_66171706     AAsi    G    A        0      0        2 
   5  chr5_66171706     AKia    G    A        0      0        2 
   5  chr5_66171706     AOna    G    A        0      0        2 
   5  chr5_66171706     ASom    G    A        0      0        2 
   5  chr5_66171706     HCab    G    A        0      0        2 
   5  chr5_66171706     HPrz    G    A        0      0        2 
   5  chr5_66171706     ZBoe    G    A        0      0        2 
   5  chr5_66171706     ZGre    G    A        0      0        2 
   5  chr5_66171706     ZHar    G    A      0.5      1        2 
   5  chr5_66171706   Sample    G    A        0      0        2 
   5  chr5_66178024     AAsi    C    G        0      0        2 
   5  chr5_66178024     AKia    C    G        0      0        2 
   5  chr5_66178024     AOna    C    G        0      0        2 
   5  chr5_66178024     ASom    C    G        0      0        2 
   5  chr5_66178024     HCab    C    G      0.5      1        2 
   5  chr5_66178024     HPrz    C    G        0      0        2 
   5  chr5_66178024     ZBoe    C    G        0      0        2 
   5  chr5_66178024     ZGre    C    G        0      0        2 
   5  chr5_66178024     ZHar    C    G        0      0        2 
   5  chr5_66178024   Sample    C    G        0      0        2 
   5  chr5_66197827     AAsi    G    A        0      0        2 
   5  chr5_66197827     AKia    G    A        0      0        2 
   5  chr5_66197827     AOna    G    A        0      0        2 
   5  chr5_66197827     ASom    G    A        0      0        2 
   5  chr5_66197827     HCab    G    A        0      0        2 
   5  chr5_66197827     HPrz    G    A        0      0        2 
   5  chr5_66197827     ZBoe    G    A      0.5      1        2 
   5  chr5_66197827     ZGre    G    A        0      0        2 
   5  chr5_66197827     ZHar    G    A        0      0        2 
   5  chr5_66197827   Sample    G    A        0      0        2 
   5  chr5_66200444     AAsi    A    T        1      2        2 
   5  chr5_66200444     AKia    A    T        1      2        2 
   5  chr5_66200444     AOna    A    T        1      2        2 
   5  chr5_66200444     ASom    A    T        1      2        2 
   5  chr5_66200444     HCab    A    T        0      0        2 
   5  chr5_66200444     HPrz    A    T        0      0        2 
   5  chr5_66200444     ZBoe    A    T        0      0        2 
   5  chr5_66200444     ZGre    A    T        0      0        2 
   5  chr5_66200444     ZHar    A    T        0      0        2 
   5  chr5_66200444   Sample    A    T        1      2        2 
   5  chr5_66230492     AAsi    T    C        1      2        2 
   5  chr5_66230492     AKia    T    C        0      0        2 
   5  chr5_66230492     AOna    T    C        0      0        2 
   5  chr5_66230492     ASom    T    C        1      2        2 
   5  chr5_66230492     HCab    T    C        0      0        2 
   5  chr5_66230492     HPrz    T    C        0      0        2 
   5  chr5_66230492     ZBoe    T    C        0      0        2 
   5  chr5_66230492     ZGre    T    C        0      0        2 
   5  chr5_66230492     ZHar    T    C        0      0        2 
   5  chr5_66230492   Sample    T    C        1      2        2 
   5  chr5_66241778     AAsi    C    A        1      2        2 
   5  chr5_66241778     AKia    C    A        0      0        2 
   5  chr5_66241778     AOna    C    A        0      0        2 
   5  chr5_66241778     ASom    C    A        1      2        2 
   5  chr5_66241778     HCab    C    A        0      0        2 
   5  chr5_66241778     HPrz    C    A        0      0        2 
   5  chr5_66241778     ZBoe    C    A        0      0        2 
   5  chr5_66241778     ZGre    C    A        0      0        2 
   5  chr5_66241778     ZHar    C    A        0      0        2 
   5  chr5_66241778   Sample    C    A        1      2        2 
   5  chr5_66246950     AAsi    G    A        0      0        2 
   5  chr5_66246950     AKia    G    A        0      0        2 
   5  chr5_66246950     AOna    G    A        0      0        2 
   5  chr5_66246950     ASom    G    A        0      0        2 
   5  chr5_66246950     HCab    G    A        0      0        2 
   5  chr5_66246950     HPrz    G    A        0      0        2 
   5  chr5_66246950     ZBoe    G    A        0      0        2 
   5  chr5_66246950     ZGre    G    A        1      2        2 
   5  chr5_66246950     ZHar    G    A        0      0        2 
   5  chr5_66246950   Sample    G    A        0      0        2 
   5  chr5_66248141     AAsi    T    C        0      0        2 
   5  chr5_66248141     AKia    T    C        0      0        2 
   5  chr5_66248141     AOna    T    C        0      0        2 
   5  chr5_66248141     ASom    T    C        0      0        2 
   5  chr5_66248141     HCab    T    C        1      2        2 
   5  chr5_66248141     HPrz    T    C        1      2        2 
   5  chr5_66248141     ZBoe    T    C        0      0        2 
   5  chr5_66248141     ZGre    T    C        1      2        2 
   5  chr5_66248141     ZHar    T    C        0      0        2 
   5  chr5_66248141   Sample    T    C        0      0        2 
   5  chr5_66252799     AAsi    T    C        0      0        2 
   5  chr5_66252799     AKia    T    C        0      0        2 
   5  chr5_66252799     AOna    T    C        0      0        2 
   5  chr5_66252799     ASom    T    C        0      0        2 
   5  chr5_66252799     HCab    T    C      0.5      1        2 
   5  chr5_66252799     HPrz    T    C        0      0        2 
   5  chr5_66252799     ZBoe    T    C        0      0        2 
   5  chr5_66252799     ZGre    T    C        0      0        2 
   5  chr5_66252799     ZHar    T    C        0      0        2 
   5  chr5_66252799   Sample    T    C        0      0        2 
   5  chr5_66254632     AAsi    T    G      0.5      1        2 
   5  chr5_66254632     AKia    T    G        0      0        2 
   5  chr5_66254632     AOna    T    G        0      0        2 
   5  chr5_66254632     ASom    T    G        0      0        2 
   5  chr5_66254632     HCab    T    G        0      0        2 
   5  chr5_66254632     HPrz    T    G        0      0        2 
   5  chr5_66254632     ZBoe    T    G        0      0        2 
   5  chr5_66254632     ZGre    T    G        0      0        2 
   5  chr5_66254632     ZHar    T    G        0      0        2 
   5  chr5_66254632   Sample    T    G        0      0        2 
   5  chr5_66255659     AAsi    T    C        0      0        2 
   5  chr5_66255659     AKia    T    C        0      0        2 
   5  chr5_66255659     AOna    T    C        0      0        2 
   5  chr5_66255659     ASom    T    C        0      0        2 
   5  chr5_66255659     HCab    T    C        0      0        2 
   5  chr5_66255659     HPrz    T    C        0      0        2 
   5  chr5_66255659     ZBoe    T    C        1      2        2 
   5  chr5_66255659     ZGre    T    C        1      2        2 
   5  chr5_66255659     ZHar    T    C        1      2        2 
   5  chr5_66255659   Sample    T    C        0      0        2 
   5  chr5_66257387     AAsi    G    C        0      0        2 
   5  chr5_66257387     AKia    G    C        1      2        2 
   5  chr5_66257387     AOna    G    C        1      2        2 
   5  chr5_66257387     ASom    G    C        0      0        2 
   5  chr5_66257387     HCab    G    C        0      0        2 
   5  chr5_66257387     HPrz    G    C        0      0        2 
   5  chr5_66257387     ZBoe    G    C        0      0        2 
   5  chr5_66257387     ZGre    G    C        0      0        2 
   5  chr5_66257387     ZHar    G    C        0      0        2 
   5  chr5_66257387   Sample    G    C        0      0        2 
   5  chr5_66265403     AAsi    C    T        0      0        2 
   5  chr5_66265403     AKia    C    T        0      0        2 
   5  chr5_66265403     AOna    C    T        0      0        2 
   5  chr5_66265403     ASom    C    T        0      0        2 
   5  chr5_66265403     HCab    C    T        0      0        2 
   5  chr5_66265403     HPrz    C    T        0      0        2 
   5  chr5_66265403     ZBoe    C    T        0      0        2 
   5  chr5_66265403     ZGre    C    T        0      0        2 
   5  chr5_66265403     ZHar    C    T        1      2        2 
   5  chr5_66265403   Sample    C    T        0      0        2 
   5  chr5_66267166     AAsi    T    C        0      0        2 
   5  chr5_66267166     AKia    T    C        0      0        2 
   5  chr5_66267166     AOna    T    C        0      0        2 
   5  chr5_66267166     ASom    T    C        0      0        2 
   5  chr5_66267166     HCab    T    C        0      0        2 
   5  chr5_66267166     HPrz    T    C      0.5      1        2 
   5  chr5_66267166     ZBoe    T    C        0      0        2 
   5  chr5_66267166     ZGre    T    C        0      0        2 
   5  chr5_66267166     ZHar    T    C        0      0        2 
   5  chr5_66267166   Sample    T    C        0      0        2 
   5  chr5_66267876     AAsi    A    G        0      0        2 
   5  chr5_66267876     AKia    A    G        0      0        2 
   5  chr5_66267876     AOna    A    G        0      0        2 
   5  chr5_66267876     ASom    A    G        0      0        2 
   5  chr5_66267876     HCab    A    G        1      2        2 
   5  chr5_66267876     HPrz    A    G      0.5      1        2 
   5  chr5_66267876     ZBoe    A    G        0      0        2 
   5  chr5_66267876     ZGre    A    G        0      0        2 
   5  chr5_66267876     ZHar    A    G        0      0        2 
   5  chr5_66267876   Sample    A    G        0      0        2 
   5  chr5_66273442     AAsi    A    T        0      0        2 
   5  chr5_66273442     AKia    A    T        0      0        2 
   5  chr5_66273442     AOna    A    T        0      0        2 
   5  chr5_66273442     ASom    A    T        0      0        2 
   5  chr5_66273442     HCab    A    T        0      0        2 
   5  chr5_66273442     HPrz    A    T        0      0        2 
   5  chr5_66273442     ZBoe    A    T        0      0        2 
   5  chr5_66273442     ZGre    A    T        1      2        2 
   5  chr5_66273442     ZHar    A    T        0      0        2 
   5  chr5_66273442   Sample    A    T        0      0        2 
   5  chr5_66282151     AAsi    A    G        0      0        2 
   5  chr5_66282151     AKia    A    G        0      0        2 
   5  chr5_66282151     AOna    A    G        0      0        2 
   5  chr5_66282151     ASom    A    G        0      0        2 
   5  chr5_66282151     HCab    A    G        0      0        2 
   5  chr5_66282151     HPrz    A    G        0      0        2 
   5  chr5_66282151     ZBoe    A    G      0.5      1        2 
   5  chr5_66282151     ZGre    A    G        0      0        2 
   5  chr5_66282151     ZHar    A    G        0      0        2 
   5  chr5_66282151   Sample    A    G        0      0        2 
   5  chr5_66289891     AAsi    T    C        0      0        2 
   5  chr5_66289891     AKia    T    C        1      2        2 
   5  chr5_66289891     AOna    T    C        1      2        2 
   5  chr5_66289891     ASom    T    C        0      0        2 
   5  chr5_66289891     HCab    T    C        1      2        2 
   5  chr5_66289891     HPrz    T    C        1      2        2 
   5  chr5_66289891     ZBoe    T    C        0      0        2 
   5  chr5_66289891     ZGre    T    C        0      0        2 
   5  chr5_66289891     ZHar    T    C        0      0        2 
   5  chr5_66289891   Sample    T    C        0      0        2 
   5  chr5_66290178     AAsi    T    C        0      0        2 
   5  chr5_66290178     AKia    T    C        1      2        2 
   5  chr5_66290178     AOna    T    C        1      2        2 
   5  chr5_66290178     ASom    T    C        0      0        2 
   5  chr5_66290178     HCab    T    C        0      0        2 
   5  chr5_66290178     HPrz    T    C        0      0        2 
   5  chr5_66290178     ZBoe    T    C        0      0        2 
   5  chr5_66290178     ZGre    T    C        0      0        2 
   5  chr5_66290178     ZHar    T    C        0      0        2 
   5  chr5_66290178   Sample    T    C        0      0        2 
   5  chr5_66290711     AAsi    T    C        0      0        2 
   5  chr5_66290711     AKia    T    C        0      0        2 
   5  chr5_66290711     AOna    T    C        1      2        2 
   5  chr5_66290711     ASom    T    C        0      0        2 
   5  chr5_66290711     HCab    T    C        0      0        2 
   5  chr5_66290711     HPrz    T    C        0      0        2 
   5  chr5_66290711     ZBoe    T    C        0      0        2 
   5  chr5_66290711     ZGre    T    C        0      0        2 
   5  chr5_66290711     ZHar    T    C        0      0        2 
   5  chr5_66290711   Sample    T    C        0      0        2 
   5  chr5_66293890     AAsi    C    T        1      2        2 
   5  chr5_66293890     AKia    C    T        0      0        2 
   5  chr5_66293890     AOna    C    T        0      0        2 
   5  chr5_66293890     ASom    C    T        0      0        2 
   5  chr5_66293890     HCab    C    T        0      0        2 
   5  chr5_66293890     HPrz    C    T        0      0        2 
   5  chr5_66293890     ZBoe    C    T        0      0        2 
   5  chr5_66293890     ZGre    C    T        0      0        2 
   5  chr5_66293890     ZHar    C    T        0      0        2 
   5  chr5_66293890   Sample    C    T        1      2        2 
   5  chr5_66296898     AAsi    A    G      0.5      1        2 
   5  chr5_66296898     AKia    A    G        0      0        2 
   5  chr5_66296898     AOna    A    G        0      0        2 
   5  chr5_66296898     ASom    A    G        0      0        2 
   5  chr5_66296898     HCab    A    G        0      0        2 
   5  chr5_66296898     HPrz    A    G        0      0        2 
   5  chr5_66296898     ZBoe    A    G        0      0        2 
   5  chr5_66296898     ZGre    A    G        0      0        2 
   5  chr5_66296898     ZHar    A    G        0      0        2 
   5  chr5_66296898   Sample    A    G        0      0        2 
   5  chr5_66297378     AAsi    G    A        0      0        2 
   5  chr5_66297378     AKia    G    A        0      0        2 
   5  chr5_66297378     AOna    G    A        0      0        2 
   5  chr5_66297378     ASom    G    A        0      0        2 
   5  chr5_66297378     HCab    G    A        0      0        2 
   5  chr5_66297378     HPrz    G    A      0.5      1        2 
   5  chr5_66297378     ZBoe    G    A        0      0        2 
   5  chr5_66297378     ZGre    G    A        0      0        2 
   5  chr5_66297378     ZHar    G    A        0      0        2 
   5  chr5_66297378   Sample    G    A        0      0        2 
   5  chr5_66299967     AAsi    G    A        0      0        2 
   5  chr5_66299967     AKia    G    A        0      0        2 
   5  chr5_66299967     AOna    G    A        0      0        2 
   5  chr5_66299967     ASom    G    A        0      0        2 
   5  chr5_66299967     HCab    G    A        0      0        2 
   5  chr5_66299967     HPrz    G    A        0      0        2 
   5  chr5_66299967     ZBoe    G    A        0      0        2 
   5  chr5_66299967     ZGre    G    A        0      0        2 
   5  chr5_66299967     ZHar    G    A        1      2        2 
   5  chr5_66299967   Sample    G    A        0      0        2 
   5  chr5_66304192     AAsi    C    T        0      0        2 
   5  chr5_66304192     AKia    C    T        0      0        2 
   5  chr5_66304192     AOna    C    T        0      0        2 
   5  chr5_66304192     ASom    C    T        0      0        2 
   5  chr5_66304192     HCab    C    T        0      0        2 
   5  chr5_66304192     HPrz    C    T        0      0        2 
   5  chr5_66304192     ZBoe    C    T      0.5      1        2 
   5  chr5_66304192     ZGre    C    T        0      0        2 
   5  chr5_66304192     ZHar    C    T        0      0        2 
   5  chr5_66304192   Sample    C    T        0      0        2 
   5  chr5_66304268     AAsi    C    A        0      0        2 
   5  chr5_66304268     AKia    C    A        0      0        2 
   5  chr5_66304268     AOna    C    A        0      0        2 
   5  chr5_66304268     ASom    C    A        0      0        2 
   5  chr5_66304268     HCab    C    A        0      0        2 
   5  chr5_66304268     HPrz    C    A        0      0        2 
   5  chr5_66304268     ZBoe    C    A      0.5      1        2 
   5  chr5_66304268     ZGre    C    A        0      0        2 
   5  chr5_66304268     ZHar    C    A        0      0        2 
   5  chr5_66304268   Sample    C    A        0      0        2 
   5  chr5_66312878     AAsi    T    C      0.5      1        2 
   5  chr5_66312878     AKia    T    C        0      0        2 
   5  chr5_66312878     AOna    T    C        0      0        2 
   5  chr5_66312878     ASom    T    C        0      0        2 
   5  chr5_66312878     HCab    T    C        0      0        2 
   5  chr5_66312878     HPrz    T    C        0      0        2 
   5  chr5_66312878     ZBoe    T    C        0      0        2 
   5  chr5_66312878     ZGre    T    C        0      0        2 
   5  chr5_66312878     ZHar    T    C        0      0        2 
   5  chr5_66312878   Sample    T    C        1      2        2 
   5  chr5_66315916     AAsi    A    G        0      0        2 
   5  chr5_66315916     AKia    A    G        0      0        2 
   5  chr5_66315916     AOna    A    G        0      0        2 
   5  chr5_66315916     ASom    A    G        0      0        2 
   5  chr5_66315916     HCab    A    G        0      0        2 
   5  chr5_66315916     HPrz    A    G        0      0        2 
   5  chr5_66315916     ZBoe    A    G      0.5      1        2 
   5  chr5_66315916     ZGre    A    G        0      0        2 
   5  chr5_66315916     ZHar    A    G        0      0        2 
   5  chr5_66315916   Sample    A    G        0      0        2 
   5  chr5_66326642     AAsi    G    A        0      0        2 
   5  chr5_66326642     AKia    G    A        0      0        2 
   5  chr5_66326642     AOna    G    A        0      0        2 
   5  chr5_66326642     ASom    G    A        0      0        2 
   5  chr5_66326642     HCab    G    A        1      2        2 
   5  chr5_66326642     HPrz    G    A        1      2        2 
   5  chr5_66326642     ZBoe    G    A        0      0        2 
   5  chr5_66326642     ZGre    G    A        0      0        2 
   5  chr5_66326642     ZHar    G    A        0      0        2 
   5  chr5_66326642   Sample    G    A        0      0        2 
   5  chr5_66327983     AAsi    A    C        0      0        2 
   5  chr5_66327983     AKia    A    C      0.5      1        2 
   5  chr5_66327983     AOna    A    C        0      0        2 
   5  chr5_66327983     ASom    A    C        0      0        2 
   5  chr5_66327983     HCab    A    C        0      0        2 
   5  chr5_66327983     HPrz    A    C        0      0        2 
   5  chr5_66327983     ZBoe    A    C        0      0        2 
   5  chr5_66327983     ZGre    A    C        0      0        2 
   5  chr5_66327983     ZHar    A    C        0      0        2 
   5  chr5_66327983   Sample    A    C        0      0        2 
   5  chr5_66330810     AAsi    G    T        0      0        2 
   5  chr5_66330810     AKia    G    T        0      0        2 
   5  chr5_66330810     AOna    G    T        0      0        2 
   5  chr5_66330810     ASom    G    T        0      0        2 
   5  chr5_66330810     HCab    G    T        0      0        2 
   5  chr5_66330810     HPrz    G    T        0      0        2 
   5  chr5_66330810     ZBoe    G    T        0      0        2 
   5  chr5_66330810     ZGre    G    T      0.5      1        2 
   5  chr5_66330810     ZHar    G    T        0      0        2 
   5  chr5_66330810   Sample    G    T        0      0        2 
   5  chr5_66334010     AAsi    T    C        0      0        2 
   5  chr5_66334010     AKia    T    C      0.5      1        2 
   5  chr5_66334010     AOna    T    C        0      0        2 
   5  chr5_66334010     ASom    T    C        0      0        2 
   5  chr5_66334010     HCab    T    C        0      0        2 
   5  chr5_66334010     HPrz    T    C        0      0        2 
   5  chr5_66334010     ZBoe    T    C        0      0        2 
   5  chr5_66334010     ZGre    T    C        0      0        2 
   5  chr5_66334010     ZHar    T    C        0      0        2 
   5  chr5_66334010   Sample    T    C        0      0        2 
   5  chr5_66334972     AAsi    T    C        0      0        2 
   5  chr5_66334972     AKia    T    C        0      0        2 
   5  chr5_66334972     AOna    T    C        0      0        2 
   5  chr5_66334972     ASom    T    C        0      0        2 
   5  chr5_66334972     HCab    T    C        1      2        2 
   5  chr5_66334972     HPrz    T    C        1      2        2 
   5  chr5_66334972     ZBoe    T    C        0      0        2 
   5  chr5_66334972     ZGre    T    C        0      0        2 
   5  chr5_66334972     ZHar    T    C        0      0        2 
   5  chr5_66334972   Sample    T    C        0      0        2 
   5  chr5_66343048     AAsi    T    C        0      0        2 
   5  chr5_66343048     AKia    T    C        0      0        2 
   5  chr5_66343048     AOna    T    C        0      0        2 
   5  chr5_66343048     ASom    T    C        0      0        2 
   5  chr5_66343048     HCab    T    C        1      2        2 
   5  chr5_66343048     HPrz    T    C        1      2        2 
   5  chr5_66343048     ZBoe    T    C        0      0        2 
   5  chr5_66343048     ZGre    T    C        0      0        2 
   5  chr5_66343048     ZHar    T    C        0      0        2 
   5  chr5_66343048   Sample    T    C        0      0        2 
   5  chr5_66344831     AAsi    A    C        0      0        2 
   5  chr5_66344831     AKia    A    C        0      0        2 
   5  chr5_66344831     AOna    A    C        0      0        2 
   5  chr5_66344831     ASom    A    C        0      0        2 
   5  chr5_66344831     HCab    A    C        0      0        2 
   5  chr5_66344831     HPrz    A    C        0      0        2 
   5  chr5_66344831     ZBoe    A    C        0      0        2 
   5  chr5_66344831     ZGre    A    C      0.5      1        2 
   5  chr5_66344831     ZHar    A    C        0      0        2 
   5  chr5_66344831   Sample    A    C        0      0        2 
   5  chr5_66351051     AAsi    T    C        0      0        2 
   5  chr5_66351051     AKia    T    C        0      0        2 
   5  chr5_66351051     AOna    T    C        1      2        2 
   5  chr5_66351051     ASom    T    C        0      0        2 
   5  chr5_66351051     HCab    T    C        0      0        2 
   5  chr5_66351051     HPrz    T    C        0      0        2 
   5  chr5_66351051     ZBoe    T    C        0      0        2 
   5  chr5_66351051     ZGre    T    C        0      0        2 
   5  chr5_66351051     ZHar    T    C        0      0        2 
   5  chr5_66351051   Sample    T    C        0      0        2 
   5  chr5_66353789     AAsi    G    A        0      0        2 
   5  chr5_66353789     AKia    G    A        1      2        2 
   5  chr5_66353789     AOna    G    A        0      0        2 
   5  chr5_66353789     ASom    G    A        0      0        2 
   5  chr5_66353789     HCab    G    A        0      0        2 
   5  chr5_66353789     HPrz    G    A        0      0        2 
   5  chr5_66353789     ZBoe    G    A        0      0        2 
   5  chr5_66353789     ZGre    G    A        0      0        2 
   5  chr5_66353789     ZHar    G    A        0      0        2 
   5  chr5_66353789   Sample    G    A        0      0        2 
   5  chr5_66361685     AAsi    A    G        0      0        2 
   5  chr5_66361685     AKia    A    G        1      2        2 
   5  chr5_66361685     AOna    A    G        0      0        2 
   5  chr5_66361685     ASom    A    G        0      0        2 
   5  chr5_66361685     HCab    A    G        0      0        2 
   5  chr5_66361685     HPrz    A    G        0      0        2 
   5  chr5_66361685     ZBoe    A    G        0      0        2 
   5  chr5_66361685     ZGre    A    G        0      0        2 
   5  chr5_66361685     ZHar    A    G        0      0        2 
   5  chr5_66361685   Sample    A    G        0      0        2 
   5  chr5_66371403     AAsi    G    C        0      0        2 
   5  chr5_66371403     AKia    G    C        0      0        2 
   5  chr5_66371403     AOna    G    C        0      0        2 
   5  chr5_66371403     ASom    G    C        0      0        2 
   5  chr5_66371403     HCab    G    C        0      0        2 
   5  chr5_66371403     HPrz    G    C        1      2        2 
   5  chr5_66371403     ZBoe    G    C        0      0        2 
   5  chr5_66371403     ZGre    G    C        0      0        2 
   5  chr5_66371403     ZHar    G    C        0      0        2 
   5  chr5_66371403   Sample    G    C        0      0        2 
   5  chr5_66371506     AAsi    T    C        0      0        2 
   5  chr5_66371506     AKia    T    C        0      0        2 
   5  chr5_66371506     AOna    T    C        0      0        2 
   5  chr5_66371506     ASom    T    C        1      2        2 
   5  chr5_66371506     HCab    T    C        0      0        2 
   5  chr5_66371506     HPrz    T    C        0      0        2 
   5  chr5_66371506     ZBoe    T    C        0      0        2 
   5  chr5_66371506     ZGre    T    C        0      0        2 
   5  chr5_66371506     ZHar    T    C        0      0        2 
   5  chr5_66371506   Sample    T    C        0      0        2 
   5  chr5_66371890     AAsi    C    T        0      0        2 
   5  chr5_66371890     AKia    C    T        0      0        2 
   5  chr5_66371890     AOna    C    T        0      0        2 
   5  chr5_66371890     ASom    C    T        1      2        2 
   5  chr5_66371890     HCab    C    T        0      0        2 
   5  chr5_66371890     HPrz    C    T        0      0        2 
   5  chr5_66371890     ZBoe    C    T        0      0        2 
   5  chr5_66371890     ZGre    C    T        0      0        2 
   5  chr5_66371890     ZHar    C    T        0      0        2 
   5  chr5_66371890   Sample    C    T        0      0        2 
   5  chr5_66378814     AAsi    G    T        0      0        2 
   5  chr5_66378814     AKia    G    T      0.5      1        2 
   5  chr5_66378814     AOna    G    T        0      0        2 
   5  chr5_66378814     ASom    G    T        0      0        2 
   5  chr5_66378814     HCab    G    T        0      0        2 
   5  chr5_66378814     HPrz    G    T        0      0        2 
   5  chr5_66378814     ZBoe    G    T        0      0        2 
   5  chr5_66378814     ZGre    G    T        0      0        2 
   5  chr5_66378814     ZHar    G    T        0      0        2 
   5  chr5_66378814   Sample    G    T        0      0        2 
   5  chr5_66380658     AAsi    T    G        0      0        2 
   5  chr5_66380658     AKia    T    G        0      0        2 
   5  chr5_66380658     AOna    T    G        0      0        2 
   5  chr5_66380658     ASom    T    G        0      0        2 
   5  chr5_66380658     HCab    T    G        0      0        2 
   5  chr5_66380658     HPrz    T    G        0      0        2 
   5  chr5_66380658     ZBoe    T    G        0      0        2 
   5  chr5_66380658     ZGre    T    G        1      2        2 
   5  chr5_66380658     ZHar    T    G        0      0        2 
   5  chr5_66380658   Sample    T    G        0      0        2 
   5  chr5_66382315     AAsi    T    C        0      0        2 
   5  chr5_66382315     AKia    T    C        0      0        2 
   5  chr5_66382315     AOna    T    C        0      0        2 
   5  chr5_66382315     ASom    T    C        0      0        2 
   5  chr5_66382315     HCab    T    C        1      2        2 
   5  chr5_66382315     HPrz    T    C        1      2        2 
   5  chr5_66382315     ZBoe    T    C        0      0        2 
   5  chr5_66382315     ZGre    T    C        0      0        2 
   5  chr5_66382315     ZHar    T    C        0      0        2 
   5  chr5_66382315   Sample    T    C        0      0        2 
   5  chr5_66383298     AAsi    C    T        0      0        2 
   5  chr5_66383298     AKia    C    T        0      0        2 
   5  chr5_66383298     AOna    C    T        0      0        2 
   5  chr5_66383298     ASom    C    T        0      0        2 
   5  chr5_66383298     HCab    C    T        0      0        2 
   5  chr5_66383298     HPrz    C    T        0      0        2 
   5  chr5_66383298     ZBoe    C    T      0.5      1        2 
   5  chr5_66383298     ZGre    C    T        0      0        2 
   5  chr5_66383298     ZHar    C    T        0      0        2 
   5  chr5_66383298   Sample    C    T        0      0        2 
   5  chr5_66394780     AAsi    A    T        0      0        2 
   5  chr5_66394780     AKia    A    T        0      0        2 
   5  chr5_66394780     AOna    A    T        0      0        2 
   5  chr5_66394780     ASom    A    T        0      0        2 
   5  chr5_66394780     HCab    A    T        0      0        2 
   5  chr5_66394780     HPrz    A    T        0      0        2 
   5  chr5_66394780     ZBoe    A    T        1      2        2 
   5  chr5_66394780     ZGre    A    T        1      2        2 
   5  chr5_66394780     ZHar    A    T        1      2        2 
   5  chr5_66394780   Sample    A    T        0      0        2 
   5  chr5_66400141     AAsi    C    T        1      2        2 
   5  chr5_66400141     AKia    C    T        0      0        2 
   5  chr5_66400141     AOna    C    T        0      0        2 
   5  chr5_66400141     ASom    C    T        1      2        2 
   5  chr5_66400141     HCab    C    T        0      0        2 
   5  chr5_66400141     HPrz    C    T        0      0        2 
   5  chr5_66400141     ZBoe    C    T        0      0        2 
   5  chr5_66400141     ZGre    C    T        0      0        2 
   5  chr5_66400141     ZHar    C    T        0      0        2 
   5  chr5_66400141   Sample    C    T        1      2        2 
   5  chr5_66401070     AAsi    G    A        0      0        2 
   5  chr5_66401070     AKia    G    A        0      0        2 
   5  chr5_66401070     AOna    G    A        0      0        2 
   5  chr5_66401070     ASom    G    A        0      0        2 
   5  chr5_66401070     HCab    G    A        1      2        2 
   5  chr5_66401070     HPrz    G    A        1      2        2 
   5  chr5_66401070     ZBoe    G    A        0      0        2 
   5  chr5_66401070     ZGre    G    A        0      0        2 
   5  chr5_66401070     ZHar    G    A        0      0        2 
   5  chr5_66401070   Sample    G    A        0      0        2 
   5  chr5_66406632     AAsi    T    A        0      0        2 
   5  chr5_66406632     AKia    T    A        0      0        2 
   5  chr5_66406632     AOna    T    A        0      0        2 
   5  chr5_66406632     ASom    T    A        0      0        2 
   5  chr5_66406632     HCab    T    A        0      0        2 
   5  chr5_66406632     HPrz    T    A        0      0        2 
   5  chr5_66406632     ZBoe    T    A        0      0        2 
   5  chr5_66406632     ZGre    T    A        0      0        2 
   5  chr5_66406632     ZHar    T    A      0.5      1        2 
   5  chr5_66406632   Sample    T    A        0      0        2 
   5  chr5_66407887     AAsi    G    A        0      0        2 
   5  chr5_66407887     AKia    G    A        1      2        2 
   5  chr5_66407887     AOna    G    A        0      0        2 
   5  chr5_66407887     ASom    G    A        0      0        2 
   5  chr5_66407887     HCab    G    A        0      0        2 
   5  chr5_66407887     HPrz    G    A        0      0        2 
   5  chr5_66407887     ZBoe    G    A        0      0        2 
   5  chr5_66407887     ZGre    G    A        0      0        2 
   5  chr5_66407887     ZHar    G    A        0      0        2 
   5  chr5_66407887   Sample    G    A        0      0        2 
   5  chr5_66417074     AAsi    T    C        1      2        2 
   5  chr5_66417074     AKia    T    C        0      0        2 
   5  chr5_66417074     AOna    T    C        0      0        2 
   5  chr5_66417074     ASom    T    C        0      0        2 
   5  chr5_66417074     HCab    T    C        0      0        2 
   5  chr5_66417074     HPrz    T    C        0      0        2 
   5  chr5_66417074     ZBoe    T    C        0      0        2 
   5  chr5_66417074     ZGre    T    C        0      0        2 
   5  chr5_66417074     ZHar    T    C      0.5      1        2 
   5  chr5_66417074   Sample    T    C        0      0        2 
   5  chr5_66419457     AAsi    T    C        0      0        2 
   5  chr5_66419457     AKia    T    C        0      0        2 
   5  chr5_66419457     AOna    T    C        0      0        2 
   5  chr5_66419457     ASom    T    C        0      0        2 
   5  chr5_66419457     HCab    T    C        1      2        2 
   5  chr5_66419457     HPrz    T    C        1      2        2 
   5  chr5_66419457     ZBoe    T    C        0      0        2 
   5  chr5_66419457     ZGre    T    C        0      0        2 
   5  chr5_66419457     ZHar    T    C        0      0        2 
   5  chr5_66419457   Sample    T    C        0      0        2 
   5  chr5_66423877     AAsi    T    C        0      0        2 
   5  chr5_66423877     AKia    T    C        0      0        2 
   5  chr5_66423877     AOna    T    C        0      0        2 
   5  chr5_66423877     ASom    T    C        0      0        2 
   5  chr5_66423877     HCab    T    C        0      0        2 
   5  chr5_66423877     HPrz    T    C        0      0        2 
   5  chr5_66423877     ZBoe    T    C        1      2        2 
   5  chr5_66423877     ZGre    T    C        1      2        2 
   5  chr5_66423877     ZHar    T    C        1      2        2 
   5  chr5_66423877   Sample    T    C        0      0        2 
   5  chr5_66437612     AAsi    C    T        0      0        2 
   5  chr5_66437612     AKia    C    T        0      0        2 
   5  chr5_66437612     AOna    C    T        0      0        2 
   5  chr5_66437612     ASom    C    T        0      0        2 
   5  chr5_66437612     HCab    C    T      0.5      1        2 
   5  chr5_66437612     HPrz    C    T        1      2        2 
   5  chr5_66437612     ZBoe    C    T        0      0        2 
   5  chr5_66437612     ZGre    C    T        0      0        2 
   5  chr5_66437612     ZHar    C    T        0      0        2 
   5  chr5_66437612   Sample    C    T        0      0        2 
   5  chr5_66445600     AAsi    A    G        0      0        2 
   5  chr5_66445600     AKia    A    G        0      0        2 
   5  chr5_66445600     AOna    A    G        0      0        2 
   5  chr5_66445600     ASom    A    G        0      0        2 
   5  chr5_66445600     HCab    A    G        0      0        2 
   5  chr5_66445600     HPrz    A    G        0      0        2 
   5  chr5_66445600     ZBoe    A    G      0.5      1        2 
   5  chr5_66445600     ZGre    A    G        0      0        2 
   5  chr5_66445600     ZHar    A    G        0      0        2 
   5  chr5_66445600   Sample    A    G        0      0        2 
   5  chr5_66449358     AAsi    G    C        0      0        2 
   5  chr5_66449358     AKia    G    C        0      0        2 
   5  chr5_66449358     AOna    G    C        0      0        2 
   5  chr5_66449358     ASom    G    C        0      0        2 
   5  chr5_66449358     HCab    G    C      0.5      1        2 
   5  chr5_66449358     HPrz    G    C      0.5      1        2 
   5  chr5_66449358     ZBoe    G    C        0      0        2 
   5  chr5_66449358     ZGre    G    C        0      0        2 
   5  chr5_66449358     ZHar    G    C        0      0        2 
   5  chr5_66449358   Sample    G    C        0      0        2 
   5  chr5_66450534     AAsi    T    G        0      0        2 
   5  chr5_66450534     AKia    T    G        0      0        2 
   5  chr5_66450534     AOna    T    G        0      0        2 
   5  chr5_66450534     ASom    T    G        0      0        2 
   5  chr5_66450534     HCab    T    G        1      2        2 
   5  chr5_66450534     HPrz    T    G        1      2        2 
   5  chr5_66450534     ZBoe    T    G        0      0        2 
   5  chr5_66450534     ZGre    T    G        0      0        2 
   5  chr5_66450534     ZHar    T    G        0      0        2 
   5  chr5_66450534   Sample    T    G        0      0        2 
   5  chr5_66452122     AAsi    C    A        0      0        2 
   5  chr5_66452122     AKia    C    A        1      2        2 
   5  chr5_66452122     AOna    C    A        0      0        2 
   5  chr5_66452122     ASom    C    A        0      0        2 
   5  chr5_66452122     HCab    C    A        0      0        2 
   5  chr5_66452122     HPrz    C    A        0      0        2 
   5  chr5_66452122     ZBoe    C    A        0      0        2 
   5  chr5_66452122     ZGre    C    A        0      0        2 
   5  chr5_66452122     ZHar    C    A        0      0        2 
   5  chr5_66452122   Sample    C    A        0      0        2 
   5  chr5_66452295     AAsi    A    G        0      0        2 
   5  chr5_66452295     AKia    A    G        0      0        2 
   5  chr5_66452295     AOna    A    G        0      0        2 
   5  chr5_66452295     ASom    A    G        0      0        2 
   5  chr5_66452295     HCab    A    G        0      0        2 
   5  chr5_66452295     HPrz    A    G        0      0        2 
   5  chr5_66452295     ZBoe    A    G        1      2        2 
   5  chr5_66452295     ZGre    A    G        1      2        2 
   5  chr5_66452295     ZHar    A    G        0      0        2 
   5  chr5_66452295   Sample    A    G        0      0        2 
   5  chr5_66457479     AAsi    C    G        0      0        2 
   5  chr5_66457479     AKia    C    G        0      0        2 
   5  chr5_66457479     AOna    C    G        0      0        2 
   5  chr5_66457479     ASom    C    G        1      2        2 
   5  chr5_66457479     HCab    C    G        0      0        2 
   5  chr5_66457479     HPrz    C    G        0      0        2 
   5  chr5_66457479     ZBoe    C    G        0      0        2 
   5  chr5_66457479     ZGre    C    G        0      0        2 
   5  chr5_66457479     ZHar    C    G        0      0        2 
   5  chr5_66457479   Sample    C    G        0      0        2 
   5  chr5_66460183     AAsi    T    C        0      0        2 
   5  chr5_66460183     AKia    T    C        0      0        2 
   5  chr5_66460183     AOna    T    C        0      0        2 
   5  chr5_66460183     ASom    T    C        0      0        2 
   5  chr5_66460183     HCab    T    C        1      2        2 
   5  chr5_66460183     HPrz    T    C        1      2        2 
   5  chr5_66460183     ZBoe    T    C        0      0        2 
   5  chr5_66460183     ZGre    T    C        0      0        2 
   5  chr5_66460183     ZHar    T    C        0      0        2 
   5  chr5_66460183   Sample    T    C        0      0        2 
   5  chr5_66460639     AAsi    A    T        0      0        2 
   5  chr5_66460639     AKia    A    T        0      0        2 
   5  chr5_66460639     AOna    A    T        0      0        2 
   5  chr5_66460639     ASom    A    T        0      0        2 
   5  chr5_66460639     HCab    A    T        1      2        2 
   5  chr5_66460639     HPrz    A    T        1      2        2 
   5  chr5_66460639     ZBoe    A    T        0      0        2 
   5  chr5_66460639     ZGre    A    T        0      0        2 
   5  chr5_66460639     ZHar    A    T        0      0        2 
   5  chr5_66460639   Sample    A    T        0      0        2 
   5  chr5_66462583     AAsi    G    C        0      0        2 
   5  chr5_66462583     AKia    G    C        0      0        2 
   5  chr5_66462583     AOna    G    C        0      0        2 
   5  chr5_66462583     ASom    G    C        0      0        2 
   5  chr5_66462583     HCab    G    C        1      2        2 
```
